## Supplementary material for "Significantly Improved Mouse and Rat Genome Annotation Using Sequence Read Archive RNA-seq Data": rat_SRA_ENSEMBL114.gtf: rat_SRA_ENSEMBL114.gtf (part 484 of 1073)

```
19	ensembl	exon	14651019	14651097	0	-	.	gene_id "ENSRNOG00000077858"; gene_version "1"; transcript_id "ENSRNOT00000144317"; transcript_version "1"; exon_number "2"; gene_source "ensembl"; gene_biotype "lncRNA"; transcript_source "ensembl"; transcript_biotype "lncRNA"; exon_id "ENSRNOE00000799486"; exon_version "1";
19	ensembl	exon	14651019	14651462	0	-	.	gene_id "ENSRNOG00000077858"; gene_version "1"; transcript_id "ENSRNOT00000158889"; transcript_version "1"; exon_number "1"; gene_source "ensembl"; gene_biotype "lncRNA"; transcript_source "ensembl"; transcript_biotype "lncRNA"; exon_id "ENSRNOE00000811215"; exon_version "1";
19	ensembl	exon	14651561	14651649	0	-	.	gene_id "ENSRNOG00000077858"; gene_version "1"; transcript_id "ENSRNOT00000144317"; transcript_version "1"; exon_number "1"; gene_source "ensembl"; gene_biotype "lncRNA"; transcript_source "ensembl"; transcript_biotype "lncRNA"; exon_id "ENSRNOE00000705898"; exon_version "1";
19	ensembl	exon	14652392	14652530	0	-	.	gene_id "ENSRNOG00000090468"; gene_version "1"; transcript_id "ENSRNOT00000128900"; transcript_version "1"; exon_number "3"; gene_source "ensembl"; gene_biotype "lncRNA"; transcript_source "ensembl"; transcript_biotype "lncRNA"; exon_id "ENSRNOE00000672823"; exon_version "1";
19	ensembl	transcript	14652392	14663031	0	-	.	gene_id "ENSRNOG00000090468"; gene_version "1"; transcript_id "ENSRNOT00000128900"; transcript_version "1"; gene_source "ensembl"; gene_biotype "lncRNA"; transcript_source "ensembl"; transcript_biotype "lncRNA";
19	ensembl	gene	14652392	14664422	0	-	.	gene_id "ENSRNOG00000090468"; gene_version "1"; gene_source "ensembl"; gene_biotype "lncRNA";
19	ensembl	exon	14661058	14661359	0	-	.	gene_id "ENSRNOG00000090468"; gene_version "1"; transcript_id "ENSRNOT00000167880"; transcript_version "1"; exon_number "4"; gene_source "ensembl"; gene_biotype "lncRNA"; transcript_source "ensembl"; transcript_biotype "lncRNA"; exon_id "ENSRNOE00000689934"; exon_version "1"; tag "Ensembl_canonical";
19	ensembl	transcript	14661058	14664422	0	-	.	gene_id "ENSRNOG00000090468"; gene_version "1"; transcript_id "ENSRNOT00000167880"; transcript_version "1"; gene_source "ensembl"; gene_biotype "lncRNA"; transcript_source "ensembl"; transcript_biotype "lncRNA"; tag "Ensembl_canonical";
19	ensembl	exon	14662076	14662238	0	-	.	gene_id "ENSRNOG00000090468"; gene_version "1"; transcript_id "ENSRNOT00000128900"; transcript_version "1"; exon_number "2"; gene_source "ensembl"; gene_biotype "lncRNA"; transcript_source "ensembl"; transcript_biotype "lncRNA"; exon_id "ENSRNOE00000759857"; exon_version "1";
19	ensembl	exon	14662076	14662238	0	-	.	gene_id "ENSRNOG00000090468"; gene_version "1"; transcript_id "ENSRNOT00000167880"; transcript_version "1"; exon_number "3"; gene_source "ensembl"; gene_biotype "lncRNA"; transcript_source "ensembl"; transcript_biotype "lncRNA"; exon_id "ENSRNOE00000759857"; exon_version "1"; tag "Ensembl_canonical";
19	ensembl	exon	14662888	14663031	0	-	.	gene_id "ENSRNOG00000090468"; gene_version "1"; transcript_id "ENSRNOT00000128900"; transcript_version "1"; exon_number "1"; gene_source "ensembl"; gene_biotype "lncRNA"; transcript_source "ensembl"; transcript_biotype "lncRNA"; exon_id "ENSRNOE00000720095"; exon_version "1";
19	ensembl	exon	14662888	14663031	0	-	.	gene_id "ENSRNOG00000090468"; gene_version "1"; transcript_id "ENSRNOT00000167880"; transcript_version "1"; exon_number "2"; gene_source "ensembl"; gene_biotype "lncRNA"; transcript_source "ensembl"; transcript_biotype "lncRNA"; exon_id "ENSRNOE00000720095"; exon_version "1"; tag "Ensembl_canonical";
19	ensembl	exon	14664297	14664422	0	-	.	gene_id "ENSRNOG00000090468"; gene_version "1"; transcript_id "ENSRNOT00000167880"; transcript_version "1"; exon_number "1"; gene_source "ensembl"; gene_biotype "lncRNA"; transcript_source "ensembl"; transcript_biotype "lncRNA"; exon_id "ENSRNOE00000480248"; exon_version "3"; tag "Ensembl_canonical";
19	sraer114_es	exon	14714928	14715115	10.1101806451037	-	.	gene_id "ENSRNOG00000075128"; transcript_id "ENSRNOG00000075128_tx_1"; exon_id "19_14714928_14715115_-"; exonnum "7"; txlen "1209";
19	sraer114_es	exon	14714928	14715115	0.192768973018764	-	.	gene_id "ENSRNOG00000075128"; transcript_id "ENSRNOG00000075128_tx_11"; exon_id "19_14714928_14715115_-"; exonnum "7"; txlen "1154";
19	sraer114_es	exon	14714928	14715115	0.0385937842375378	-	.	gene_id "ENSRNOG00000075128"; transcript_id "ENSRNOG00000075128_tx_12"; exon_id "19_14714928_14715115_-"; exonnum "9"; txlen "1406";
19	sraer114_es	exon	14714928	14715115	5.45595870765155	-	.	gene_id "ENSRNOG00000075128"; transcript_id "ENSRNOG00000075128_tx_2"; exon_id "19_14714928_14715115_-"; exonnum "6"; txlen "1044";
19	sraer114_es	exon	14714928	14715115	4.05166423703957	-	.	gene_id "ENSRNOG00000075128"; transcript_id "ENSRNOG00000075128_tx_3"; exon_id "19_14714928_14715115_-"; exonnum "8"; txlen "1319";
19	sraer114_mid	exon	14715239	14715344	10.1101806451037	-	.	gene_id "ENSRNOG00000075128"; transcript_id "ENSRNOG00000075128_tx_1"; exon_id "19_14715239_14715344_-"; exonnum "6"; txlen "1209";
19	sraer114_mid	exon	14715239	14715344	0.192768973018764	-	.	gene_id "ENSRNOG00000075128"; transcript_id "ENSRNOG00000075128_tx_11"; exon_id "19_14715239_14715344_-"; exonnum "6"; txlen "1154";
19	sraer114_mid	exon	14715239	14715344	0.0385937842375378	-	.	gene_id "ENSRNOG00000075128"; transcript_id "ENSRNOG00000075128_tx_12"; exon_id "19_14715239_14715344_-"; exonnum "8"; txlen "1406";
19	sraer114_mid	exon	14715239	14715344	5.45595870765155	-	.	gene_id "ENSRNOG00000075128"; transcript_id "ENSRNOG00000075128_tx_2"; exon_id "19_14715239_14715344_-"; exonnum "5"; txlen "1044";
19	sraer114_mid	exon	14715239	14715344	4.05166423703957	-	.	gene_id "ENSRNOG00000075128"; transcript_id "ENSRNOG00000075128_tx_3"; exon_id "19_14715239_14715344_-"; exonnum "7"; txlen "1319";
19	sraer114_mid	exon	14722494	14722660	10.1101806451037	-	.	gene_id "ENSRNOG00000075128"; transcript_id "ENSRNOG00000075128_tx_1"; exon_id "19_14722494_14722660_-"; exonnum "5"; txlen "1209";
19	sraer114_mid	exon	14722494	14722660	0.192768973018764	-	.	gene_id "ENSRNOG00000075128"; transcript_id "ENSRNOG00000075128_tx_11"; exon_id "19_14722494_14722660_-"; exonnum "5"; txlen "1154";
19	sraer114_mid	exon	14722494	14722660	0.0385937842375378	-	.	gene_id "ENSRNOG00000075128"; transcript_id "ENSRNOG00000075128_tx_12"; exon_id "19_14722494_14722660_-"; exonnum "7"; txlen "1406";
19	sraer114_mid	exon	14722494	14722660	0.0239093979645344	-	.	gene_id "ENSRNOG00000075128"; transcript_id "ENSRNOG00000075128_tx_13"; exon_id "19_14722494_14722660_-"; exonnum "7"; txlen "1305";
19	sraer114_mid	exon	14722494	14722660	5.45595870765155	-	.	gene_id "ENSRNOG00000075128"; transcript_id "ENSRNOG00000075128_tx_2"; exon_id "19_14722494_14722660_-"; exonnum "4"; txlen "1044";
19	sraer114_mid	exon	14722494	14722660	4.05166423703957	-	.	gene_id "ENSRNOG00000075128"; transcript_id "ENSRNOG00000075128_tx_3"; exon_id "19_14722494_14722660_-"; exonnum "6"; txlen "1319";
19	sraer114_mid	exon	14722494	14722660	0.648553543175753	-	.	gene_id "ENSRNOG00000075128"; transcript_id "ENSRNOG00000075128_tx_6"; exon_id "19_14722494_14722660_-"; exonnum "5"; txlen "1108";
19	sraer114_mid	exon	14722494	14722660	0.648553543175753	-	.	gene_id "ENSRNOG00000075128"; transcript_id "ENSRNOG00000075128_tx_7"; exon_id "19_14722494_14722660_-"; exonnum "6"; txlen "1218";
19	sraer114_mid	exon	14722494	14722660	0.423685815259594	-	.	gene_id "ENSRNOG00000075128"; transcript_id "ENSRNOG00000075128_tx_8"; exon_id "19_14722494_14722660_-"; exonnum "4"; txlen "943";
19	sraer114_mid	exon	14723290	14723433	10.1101806451037	-	.	gene_id "ENSRNOG00000075128"; transcript_id "ENSRNOG00000075128_tx_1"; exon_id "19_14723290_14723433_-"; exonnum "4"; txlen "1209";
19	sraer114_mid	exon	14723290	14723433	0.192768973018764	-	.	gene_id "ENSRNOG00000075128"; transcript_id "ENSRNOG00000075128_tx_11"; exon_id "19_14723290_14723433_-"; exonnum "4"; txlen "1154";
19	sraer114_mid	exon	14723290	14723433	0.0385937842375378	-	.	gene_id "ENSRNOG00000075128"; transcript_id "ENSRNOG00000075128_tx_12"; exon_id "19_14723290_14723433_-"; exonnum "6"; txlen "1406";
19	sraer114_mid	exon	14723290	14723433	0.0239093979645344	-	.	gene_id "ENSRNOG00000075128"; transcript_id "ENSRNOG00000075128_tx_13"; exon_id "19_14723290_14723433_-"; exonnum "6"; txlen "1305";
19	sraer114_mid	exon	14723290	14723433	5.45595870765155	-	.	gene_id "ENSRNOG00000075128"; transcript_id "ENSRNOG00000075128_tx_2"; exon_id "19_14723290_14723433_-"; exonnum "3"; txlen "1044";
19	sraer114_mid	exon	14723290	14723433	4.05166423703957	-	.	gene_id "ENSRNOG00000075128"; transcript_id "ENSRNOG00000075128_tx_3"; exon_id "19_14723290_14723433_-"; exonnum "5"; txlen "1319";
19	sraer114_mid	exon	14723290	14723433	0.648553543175753	-	.	gene_id "ENSRNOG00000075128"; transcript_id "ENSRNOG00000075128_tx_6"; exon_id "19_14723290_14723433_-"; exonnum "4"; txlen "1108";
19	sraer114_mid	exon	14723290	14723433	0.648553543175753	-	.	gene_id "ENSRNOG00000075128"; transcript_id "ENSRNOG00000075128_tx_7"; exon_id "19_14723290_14723433_-"; exonnum "5"; txlen "1218";
19	sraer114_mid	exon	14723290	14723433	0.423685815259594	-	.	gene_id "ENSRNOG00000075128"; transcript_id "ENSRNOG00000075128_tx_8"; exon_id "19_14723290_14723433_-"; exonnum "3"; txlen "943";
19	sraer114_mid	exon	14724610	14724769	10.1101806451037	-	.	gene_id "ENSRNOG00000075128"; transcript_id "ENSRNOG00000075128_tx_1"; exon_id "19_14724610_14724769_-"; exonnum "3"; txlen "1209";
19	sraer114_mid	exon	14724610	14724769	0.192768973018764	-	.	gene_id "ENSRNOG00000075128"; transcript_id "ENSRNOG00000075128_tx_11"; exon_id "19_14724610_14724769_-"; exonnum "3"; txlen "1154";
19	sraer114_mid	exon	14724610	14724769	0.0385937842375378	-	.	gene_id "ENSRNOG00000075128"; transcript_id "ENSRNOG00000075128_tx_12"; exon_id "19_14724610_14724769_-"; exonnum "5"; txlen "1406";
19	sraer114_mid	exon	14724610	14724769	0.0239093979645344	-	.	gene_id "ENSRNOG00000075128"; transcript_id "ENSRNOG00000075128_tx_13"; exon_id "19_14724610_14724769_-"; exonnum "5"; txlen "1305";
19	sraer114_mid	exon	14724610	14724769	5.45595870765155	-	.	gene_id "ENSRNOG00000075128"; transcript_id "ENSRNOG00000075128_tx_2"; exon_id "19_14724610_14724769_-"; exonnum "2"; txlen "1044";
19	sraer114_mid	exon	14724610	14724769	4.05166423703957	-	.	gene_id "ENSRNOG00000075128"; transcript_id "ENSRNOG00000075128_tx_3"; exon_id "19_14724610_14724769_-"; exonnum "4"; txlen "1319";
19	sraer114_mid	exon	14724610	14724769	0.648553543175753	-	.	gene_id "ENSRNOG00000075128"; transcript_id "ENSRNOG00000075128_tx_6"; exon_id "19_14724610_14724769_-"; exonnum "3"; txlen "1108";
19	sraer114_mid	exon	14724610	14724769	0.648553543175753	-	.	gene_id "ENSRNOG00000075128"; transcript_id "ENSRNOG00000075128_tx_7"; exon_id "19_14724610_14724769_-"; exonnum "4"; txlen "1218";
19	sraer114_mid	exon	14724610	14724769	0.423685815259594	-	.	gene_id "ENSRNOG00000075128"; transcript_id "ENSRNOG00000075128_tx_8"; exon_id "19_14724610_14724769_-"; exonnum "2"; txlen "943";
19	sraer114_mid	exon	14725799	14725908	0.192768973018764	-	.	gene_id "ENSRNOG00000075128"; transcript_id "ENSRNOG00000075128_tx_11"; exon_id "19_14725799_14725908_-"; exonnum "2"; txlen "1154";
19	sraer114_mid	exon	14725799	14725908	0.0385937842375378	-	.	gene_id "ENSRNOG00000075128"; transcript_id "ENSRNOG00000075128_tx_12"; exon_id "19_14725799_14725908_-"; exonnum "4"; txlen "1406";
19	sraer114_mid	exon	14725799	14725908	0.0239093979645344	-	.	gene_id "ENSRNOG00000075128"; transcript_id "ENSRNOG00000075128_tx_13"; exon_id "19_14725799_14725908_-"; exonnum "4"; txlen "1305";
19	sraer114_mid	exon	14725799	14725908	4.05166423703957	-	.	gene_id "ENSRNOG00000075128"; transcript_id "ENSRNOG00000075128_tx_3"; exon_id "19_14725799_14725908_-"; exonnum "3"; txlen "1319";
19	sraer114_mid	exon	14725799	14725908	0.648553543175753	-	.	gene_id "ENSRNOG00000075128"; transcript_id "ENSRNOG00000075128_tx_7"; exon_id "19_14725799_14725908_-"; exonnum "3"; txlen "1218";
19	sraer114_mid	exon	14728055	14728219	10.1101806451037	-	.	gene_id "ENSRNOG00000075128"; transcript_id "ENSRNOG00000075128_tx_1"; exon_id "19_14728055_14728219_-"; exonnum "2"; txlen "1209";
19	sraer114_mid	exon	14728055	14728219	0.0385937842375378	-	.	gene_id "ENSRNOG00000075128"; transcript_id "ENSRNOG00000075128_tx_12"; exon_id "19_14728055_14728219_-"; exonnum "3"; txlen "1406";
19	sraer114_mid	exon	14728055	14728219	0.0239093979645344	-	.	gene_id "ENSRNOG00000075128"; transcript_id "ENSRNOG00000075128_tx_13"; exon_id "19_14728055_14728219_-"; exonnum "3"; txlen "1305";
19	sraer114_mid	exon	14728055	14728219	4.05166423703957	-	.	gene_id "ENSRNOG00000075128"; transcript_id "ENSRNOG00000075128_tx_3"; exon_id "19_14728055_14728219_-"; exonnum "2"; txlen "1319";
19	sraer114_mid	exon	14728055	14728219	0.648553543175753	-	.	gene_id "ENSRNOG00000075128"; transcript_id "ENSRNOG00000075128_tx_6"; exon_id "19_14728055_14728219_-"; exonnum "2"; txlen "1108";
19	sraer114_mid	exon	14728055	14728219	0.648553543175753	-	.	gene_id "ENSRNOG00000075128"; transcript_id "ENSRNOG00000075128_tx_7"; exon_id "19_14728055_14728219_-"; exonnum "2"; txlen "1218";
19	sraer114_mid	exon	14728312	14728398	0.0385937842375378	-	.	gene_id "ENSRNOG00000075128"; transcript_id "ENSRNOG00000075128_tx_12"; exon_id "19_14728312_14728398_-"; exonnum "2"; txlen "1406";
19	sraer114_mid	exon	14728312	14728398	0.0239093979645344	-	.	gene_id "ENSRNOG00000075128"; transcript_id "ENSRNOG00000075128_tx_13"; exon_id "19_14728312_14728398_-"; exonnum "2"; txlen "1305";
19	sraer114_ss	exon	14734325	14734603	10.1101806451037	-	.	gene_id "ENSRNOG00000075128"; transcript_id "ENSRNOG00000075128_tx_1"; exon_id "19_14734325_14734603_-"; exonnum "1"; txlen "1209";
19	sraer114_ss	exon	14734325	14734603	0.192768973018764	-	.	gene_id "ENSRNOG00000075128"; transcript_id "ENSRNOG00000075128_tx_11"; exon_id "19_14734325_14734603_-"; exonnum "1"; txlen "1154";
19	sraer114_ss	exon	14734325	14734603	0.0385937842375378	-	.	gene_id "ENSRNOG00000075128"; transcript_id "ENSRNOG00000075128_tx_12"; exon_id "19_14734325_14734603_-"; exonnum "1"; txlen "1406";
19	sraer114_ss	exon	14734325	14734603	0.0239093979645344	-	.	gene_id "ENSRNOG00000075128"; transcript_id "ENSRNOG00000075128_tx_13"; exon_id "19_14734325_14734603_-"; exonnum "1"; txlen "1305";
19	sraer114_ss	exon	14734325	14734603	5.45595870765155	-	.	gene_id "ENSRNOG00000075128"; transcript_id "ENSRNOG00000075128_tx_2"; exon_id "19_14734325_14734603_-"; exonnum "1"; txlen "1044";
19	sraer114_ss	exon	14734325	14734603	4.05166423703957	-	.	gene_id "ENSRNOG00000075128"; transcript_id "ENSRNOG00000075128_tx_3"; exon_id "19_14734325_14734603_-"; exonnum "1"; txlen "1319";
19	sraer114_ss	exon	14734325	14734603	0.648553543175753	-	.	gene_id "ENSRNOG00000075128"; transcript_id "ENSRNOG00000075128_tx_6"; exon_id "19_14734325_14734603_-"; exonnum "1"; txlen "1108";
19	sraer114_ss	exon	14734325	14734603	0.648553543175753	-	.	gene_id "ENSRNOG00000075128"; transcript_id "ENSRNOG00000075128_tx_7"; exon_id "19_14734325_14734603_-"; exonnum "1"; txlen "1218";
19	sraer114_ss	exon	14734325	14734603	0.423685815259594	-	.	gene_id "ENSRNOG00000075128"; transcript_id "ENSRNOG00000075128_tx_8"; exon_id "19_14734325_14734603_-"; exonnum "1"; txlen "943";
19	ensembl	stop_codon	14775675	14775677	0	-	0	gene_id "ENSRNOG00000082474"; gene_version "1"; transcript_id "ENSRNOT00000127650"; transcript_version "1"; exon_number "5"; gene_source "ensembl"; gene_biotype "protein_coding"; transcript_source "ensembl"; transcript_biotype "protein_coding"; tag "Ensembl_canonical";
19	ensembl	exon	14775675	14775822	0	-	.	gene_id "ENSRNOG00000082474"; gene_version "1"; transcript_id "ENSRNOT00000127650"; transcript_version "1"; exon_number "5"; gene_source "ensembl"; gene_biotype "protein_coding"; transcript_source "ensembl"; transcript_biotype "protein_coding"; exon_id "ENSRNOE00000772024"; exon_version "1"; tag "Ensembl_canonical";
19	ensembl	gene	14775675	14819146	0	-	.	gene_id "ENSRNOG00000082474"; gene_version "1"; gene_source "ensembl"; gene_biotype "protein_coding";
19	ensembl	transcript	14775675	14819146	0	-	.	gene_id "ENSRNOG00000082474"; gene_version "1"; transcript_id "ENSRNOT00000127650"; transcript_version "1"; gene_source "ensembl"; gene_biotype "protein_coding"; transcript_source "ensembl"; transcript_biotype "protein_coding"; tag "Ensembl_canonical";
19	ensembl	CDS	14775678	14775822	0	-	1	gene_id "ENSRNOG00000082474"; gene_version "1"; transcript_id "ENSRNOT00000127650"; transcript_version "1"; exon_number "5"; gene_source "ensembl"; gene_biotype "protein_coding"; transcript_source "ensembl"; transcript_biotype "protein_coding"; protein_id "ENSRNOP00000107056"; protein_version "1"; tag "Ensembl_canonical";
19	ensembl	CDS	14777095	14777246	0	-	0	gene_id "ENSRNOG00000082474"; gene_version "1"; transcript_id "ENSRNOT00000127650"; transcript_version "1"; exon_number "4"; gene_source "ensembl"; gene_biotype "protein_coding"; transcript_source "ensembl"; transcript_biotype "protein_coding"; protein_id "ENSRNOP00000107056"; protein_version "1"; tag "Ensembl_canonical";
19	ensembl	exon	14777095	14777254	0	-	.	gene_id "ENSRNOG00000082474"; gene_version "1"; transcript_id "ENSRNOT00000127650"; transcript_version "1"; exon_number "4"; gene_source "ensembl"; gene_biotype "protein_coding"; transcript_source "ensembl"; transcript_biotype "protein_coding"; exon_id "ENSRNOE00000731494"; exon_version "1"; tag "Ensembl_canonical";
19	ensembl	five_prime_utr	14777247	14777254	0	-	.	gene_id "ENSRNOG00000082474"; gene_version "1"; transcript_id "ENSRNOT00000127650"; transcript_version "1"; gene_source "ensembl"; gene_biotype "protein_coding"; transcript_source "ensembl"; transcript_biotype "protein_coding"; tag "Ensembl_canonical";
19	ensembl	exon	14778321	14778382	0	-	.	gene_id "ENSRNOG00000082474"; gene_version "1"; transcript_id "ENSRNOT00000127650"; transcript_version "1"; exon_number "3"; gene_source "ensembl"; gene_biotype "protein_coding"; transcript_source "ensembl"; transcript_biotype "protein_coding"; exon_id "ENSRNOE00000360238"; exon_version "3"; tag "Ensembl_canonical";
19	ensembl	five_prime_utr	14778321	14778382	0	-	.	gene_id "ENSRNOG00000082474"; gene_version "1"; transcript_id "ENSRNOT00000127650"; transcript_version "1"; gene_source "ensembl"; gene_biotype "protein_coding"; transcript_source "ensembl"; transcript_biotype "protein_coding"; tag "Ensembl_canonical";
19	sraer114_es	exon	14803219	14803523	0.0268322948851263	-	.	gene_id "ENSRNOG00000082474"; transcript_id "ENSRNOG00000082474_tx_5"; exon_id "19_14803219_14803523_-"; exonnum "5"; txlen "877";
19	sraer114_es	exon	14803219	14803523	0.0181702242361703	-	.	gene_id "ENSRNOG00000082474"; transcript_id "ENSRNOG00000082474_tx_6"; exon_id "19_14803219_14803523_-"; exonnum "6"; txlen "944";
19	sraer114_mid	exon	14804238	14804400	0.0268322948851263	-	.	gene_id "ENSRNOG00000082474"; transcript_id "ENSRNOG00000082474_tx_5"; exon_id "19_14804238_14804400_-"; exonnum "4"; txlen "877";
19	sraer114_mid	exon	14804238	14804400	0.0181702242361703	-	.	gene_id "ENSRNOG00000082474"; transcript_id "ENSRNOG00000082474_tx_6"; exon_id "19_14804238_14804400_-"; exonnum "5"; txlen "944";
19	sraer114_mid	exon	14805033	14805176	0.0268322948851263	-	.	gene_id "ENSRNOG00000082474"; transcript_id "ENSRNOG00000082474_tx_5"; exon_id "19_14805033_14805176_-"; exonnum "3"; txlen "877";
19	sraer114_mid	exon	14805033	14805176	0.0181702242361703	-	.	gene_id "ENSRNOG00000082474"; transcript_id "ENSRNOG00000082474_tx_6"; exon_id "19_14805033_14805176_-"; exonnum "4"; txlen "944";
19	sraer114_mid	exon	14806416	14806575	0.0268322948851263	-	.	gene_id "ENSRNOG00000082474"; transcript_id "ENSRNOG00000082474_tx_5"; exon_id "19_14806416_14806575_-"; exonnum "2"; txlen "877";
19	sraer114_mid	exon	14806416	14806575	0.0181702242361703	-	.	gene_id "ENSRNOG00000082474"; transcript_id "ENSRNOG00000082474_tx_6"; exon_id "19_14806416_14806575_-"; exonnum "3"; txlen "944";
19	ensembl	exon	14807701	14807744	0	-	.	gene_id "ENSRNOG00000082474"; gene_version "1"; transcript_id "ENSRNOT00000127650"; transcript_version "1"; exon_number "2"; gene_source "ensembl"; gene_biotype "protein_coding"; transcript_source "ensembl"; transcript_biotype "protein_coding"; exon_id "ENSRNOE00000723110"; exon_version "1"; tag "Ensembl_canonical";
19	ensembl	five_prime_utr	14807701	14807744	0	-	.	gene_id "ENSRNOG00000082474"; gene_version "1"; transcript_id "ENSRNOT00000127650"; transcript_version "1"; gene_source "ensembl"; gene_biotype "protein_coding"; transcript_source "ensembl"; transcript_biotype "protein_coding"; tag "Ensembl_canonical";
19	ensembl	exon	14819088	14819146	0	-	.	gene_id "ENSRNOG00000082474"; gene_version "1"; transcript_id "ENSRNOT00000127650"; transcript_version "1"; exon_number "1"; gene_source "ensembl"; gene_biotype "protein_coding"; transcript_source "ensembl"; transcript_biotype "protein_coding"; exon_id "ENSRNOE00000803395"; exon_version "1"; tag "Ensembl_canonical";
19	ensembl	five_prime_utr	14819088	14819146	0	-	.	gene_id "ENSRNOG00000082474"; gene_version "1"; transcript_id "ENSRNOT00000127650"; transcript_version "1"; gene_source "ensembl"; gene_biotype "protein_coding"; transcript_source "ensembl"; transcript_biotype "protein_coding"; tag "Ensembl_canonical";
19	sraer114_mid	exon	14819088	14819154	0.0181702242361703	-	.	gene_id "ENSRNOG00000082474"; transcript_id "ENSRNOG00000082474_tx_6"; exon_id "19_14819088_14819154_-"; exonnum "2"; txlen "944";
19	sraer114_ss	exon	14820381	14820485	0.0268322948851263	-	.	gene_id "ENSRNOG00000082474"; transcript_id "ENSRNOG00000082474_tx_5"; exon_id "19_14820381_14820485_-"; exonnum "1"; txlen "877";
19	sraer114_ss	exon	14820381	14820485	0.0181702242361703	-	.	gene_id "ENSRNOG00000082474"; transcript_id "ENSRNOG00000082474_tx_6"; exon_id "19_14820381_14820485_-"; exonnum "1"; txlen "944";
19	sraer114_es	exon	14848276	14848722	1.48276418251262	-	.	gene_id "ENSRNOG00000090468"; transcript_id "ENSRNOG00000090468_tx_2"; exon_id "19_14848276_14848722_-"; exonnum "5"; txlen "1012";
19	sraer114_mid	exon	14849438	14849600	1.48276418251262	-	.	gene_id "ENSRNOG00000090468"; transcript_id "ENSRNOG00000090468_tx_2"; exon_id "19_14849438_14849600_-"; exonnum "4"; txlen "1012";
19	sraer114_mid	exon	14850233	14850376	1.48276418251262	-	.	gene_id "ENSRNOG00000090468"; transcript_id "ENSRNOG00000090468_tx_2"; exon_id "19_14850233_14850376_-"; exonnum "3"; txlen "1012";
19	sraer114_mid	exon	14851622	14851781	1.48276418251262	-	.	gene_id "ENSRNOG00000090468"; transcript_id "ENSRNOG00000090468_tx_2"; exon_id "19_14851622_14851781_-"; exonnum "2"; txlen "1012";
19	sraer114_ss	exon	14852848	14852945	1.48276418251262	-	.	gene_id "ENSRNOG00000090468"; transcript_id "ENSRNOG00000090468_tx_2"; exon_id "19_14852848_14852945_-"; exonnum "1"; txlen "1012";
19	sraer114_es	exon	14918363	14918466	0.492908259092137	-	.	gene_id "ENSRNOG00000076786"; transcript_id "ENSRNOG00000076786_tx_2"; exon_id "19_14918363_14918466_-"; exonnum "6"; txlen "859";
19	sraer114_es	exon	14918363	14918466	0.370210762268458	-	.	gene_id "ENSRNOG00000076786"; transcript_id "ENSRNOG00000076786_tx_3"; exon_id "19_14918363_14918466_-"; exonnum "5"; txlen "681";
19	ensembl	three_prime_utr	14918584	14918624	0	-	.	gene_id "ENSRNOG00000076786"; gene_version "1"; transcript_id "ENSRNOT00000172730"; transcript_version "1"; gene_source "ensembl"; gene_biotype "protein_coding"; transcript_source "ensembl"; transcript_biotype "protein_coding"; tag "Ensembl_canonical";
19	ensembl	exon	14918584	14918689	0	-	.	gene_id "ENSRNOG00000076786"; gene_version "1"; transcript_id "ENSRNOT00000172730"; transcript_version "1"; exon_number "6"; gene_source "ensembl"; gene_biotype "protein_coding"; transcript_source "ensembl"; transcript_biotype "protein_coding"; exon_id "ENSRNOE00000734997"; exon_version "1"; tag "Ensembl_canonical";
19	ENSEMBL114_rn	exon	14918584	14918689	0.492908259092137	-	.	gene_id "ENSRNOG00000076786"; transcript_id "ENSRNOG00000076786_tx_2"; exon_id "19_14918584_14918689_-"; exonnum "5"; txlen "859";
19	ENSEMBL114_rn	exon	14918584	14918689	0.370210762268458	-	.	gene_id "ENSRNOG00000076786"; transcript_id "ENSRNOG00000076786_tx_3"; exon_id "19_14918584_14918689_-"; exonnum "4"; txlen "681";
19	ensembl	gene	14918584	15093156	0	-	.	gene_id "ENSRNOG00000076786"; gene_version "1"; gene_source "ensembl"; gene_biotype "protein_coding";
19	ensembl	transcript	14918584	15093156	0	-	.	gene_id "ENSRNOG00000076786"; gene_version "1"; transcript_id "ENSRNOT00000172730"; transcript_version "1"; gene_source "ensembl"; gene_biotype "protein_coding"; transcript_source "ensembl"; transcript_biotype "protein_coding"; tag "Ensembl_canonical";
19	ensembl	stop_codon	14918625	14918627	0	-	0	gene_id "ENSRNOG00000076786"; gene_version "1"; transcript_id "ENSRNOT00000172730"; transcript_version "1"; exon_number "6"; gene_source "ensembl"; gene_biotype "protein_coding"; transcript_source "ensembl"; transcript_biotype "protein_coding"; tag "Ensembl_canonical";
19	ensembl	CDS	14918628	14918689	0	-	2	gene_id "ENSRNOG00000076786"; gene_version "1"; transcript_id "ENSRNOT00000172730"; transcript_version "1"; exon_number "6"; gene_source "ensembl"; gene_biotype "protein_coding"; transcript_source "ensembl"; transcript_biotype "protein_coding"; protein_id "ENSRNOP00000111536"; protein_version "1"; tag "Ensembl_canonical";
19	ensembl	exon	14919412	14919578	0	-	.	gene_id "ENSRNOG00000076786"; gene_version "1"; transcript_id "ENSRNOT00000172730"; transcript_version "1"; exon_number "5"; gene_source "ensembl"; gene_biotype "protein_coding"; transcript_source "ensembl"; transcript_biotype "protein_coding"; exon_id "ENSRNOE00000765744"; exon_version "1"; tag "Ensembl_canonical";
19	ensembl	CDS	14919412	14919578	0	-	1	gene_id "ENSRNOG00000076786"; gene_version "1"; transcript_id "ENSRNOT00000172730"; transcript_version "1"; exon_number "5"; gene_source "ensembl"; gene_biotype "protein_coding"; transcript_source "ensembl"; transcript_biotype "protein_coding"; protein_id "ENSRNOP00000111536"; protein_version "1"; tag "Ensembl_canonical";
19	ENSEMBL114_rn	exon	14919412	14919578	0.492908259092137	-	.	gene_id "ENSRNOG00000076786"; transcript_id "ENSRNOG00000076786_tx_2"; exon_id "19_14919412_14919578_-"; exonnum "4"; txlen "859";
19	ENSEMBL114_rn	exon	14919412	14919578	0.370210762268458	-	.	gene_id "ENSRNOG00000076786"; transcript_id "ENSRNOG00000076786_tx_3"; exon_id "19_14919412_14919578_-"; exonnum "3"; txlen "681";
19	ensembl	exon	14920212	14920355	0	-	.	gene_id "ENSRNOG00000076786"; gene_version "1"; transcript_id "ENSRNOT00000172730"; transcript_version "1"; exon_number "4"; gene_source "ensembl"; gene_biotype "protein_coding"; transcript_source "ensembl"; transcript_biotype "protein_coding"; exon_id "ENSRNOE00000686926"; exon_version "1"; tag "Ensembl_canonical";
19	ensembl	CDS	14920212	14920355	0	-	1	gene_id "ENSRNOG00000076786"; gene_version "1"; transcript_id "ENSRNOT00000172730"; transcript_version "1"; exon_number "4"; gene_source "ensembl"; gene_biotype "protein_coding"; transcript_source "ensembl"; transcript_biotype "protein_coding"; protein_id "ENSRNOP00000111536"; protein_version "1"; tag "Ensembl_canonical";
19	ENSEMBL114_rn	exon	14920212	14920355	0.492908259092137	-	.	gene_id "ENSRNOG00000076786"; transcript_id "ENSRNOG00000076786_tx_2"; exon_id "19_14920212_14920355_-"; exonnum "3"; txlen "859";
19	ENSEMBL114_rn	exon	14920212	14920355	0.370210762268458	-	.	gene_id "ENSRNOG00000076786"; transcript_id "ENSRNOG00000076786_tx_3"; exon_id "19_14920212_14920355_-"; exonnum "2"; txlen "681";
19	ensembl	CDS	14921535	14921545	0	-	0	gene_id "ENSRNOG00000076786"; gene_version "1"; transcript_id "ENSRNOT00000172730"; transcript_version "1"; exon_number "3"; gene_source "ensembl"; gene_biotype "protein_coding"; transcript_source "ensembl"; transcript_biotype "protein_coding"; protein_id "ENSRNOP00000111536"; protein_version "1"; tag "Ensembl_canonical";
19	ensembl	exon	14921535	14921694	0	-	.	gene_id "ENSRNOG00000076786"; gene_version "1"; transcript_id "ENSRNOT00000172730"; transcript_version "1"; exon_number "3"; gene_source "ensembl"; gene_biotype "protein_coding"; transcript_source "ensembl"; transcript_biotype "protein_coding"; exon_id "ENSRNOE00000788069"; exon_version "1"; tag "Ensembl_canonical";
19	ENSEMBL114_rn	exon	14921535	14921694	0.370210762268458	-	.	gene_id "ENSRNOG00000076786"; transcript_id "ENSRNOG00000076786_tx_3"; exon_id "19_14921535_14921694_-"; exonnum "1"; txlen "681";
19	sraer114_mid	exon	14921535	14921720	0.492908259092137	-	.	gene_id "ENSRNOG00000076786"; transcript_id "ENSRNOG00000076786_tx_2"; exon_id "19_14921535_14921720_-"; exonnum "2"; txlen "859";
19	ensembl	five_prime_utr	14921546	14921694	0	-	.	gene_id "ENSRNOG00000076786"; gene_version "1"; transcript_id "ENSRNOT00000172730"; transcript_version "1"; gene_source "ensembl"; gene_biotype "protein_coding"; transcript_source "ensembl"; transcript_biotype "protein_coding"; tag "Ensembl_canonical";
19	sraer114_ss	exon	14922874	14923025	0.492908259092137	-	.	gene_id "ENSRNOG00000076786"; transcript_id "ENSRNOG00000076786_tx_2"; exon_id "19_14922874_14923025_-"; exonnum "1"; txlen "859";
19	ensembl	exon	14961359	14961637	0	-	.	gene_id "ENSRNOG00000081804"; gene_version "1"; transcript_id "ENSRNOT00000129522"; transcript_version "1"; exon_number "5"; gene_source "ensembl"; gene_biotype "protein_coding"; transcript_source "ensembl"; transcript_biotype "protein_coding"; exon_id "ENSRNOE00000685605"; exon_version "1";
19	ensembl	three_prime_utr	14961359	14961637	0	-	.	gene_id "ENSRNOG00000081804"; gene_version "1"; transcript_id "ENSRNOT00000129522"; transcript_version "1"; gene_source "ensembl"; gene_biotype "protein_coding"; transcript_source "ensembl"; transcript_biotype "protein_coding";
19	ENSEMBL114_rn	exon	14961359	14961637	0.0681395823829233	-	.	gene_id "ENSRNOG00000081804"; transcript_id "ENSRNOG00000081804_tx_4"; exon_id "19_14961359_14961637_-"; exonnum "6"; txlen "1004";
19	ENSEMBL114_rn	exon	14961359	14961637	0.0681395823829233	-	.	gene_id "ENSRNOG00000081804"; transcript_id "ENSRNOG00000081804_tx_5"; exon_id "19_14961359_14961637_-"; exonnum "6"; txlen "995";
19	ensembl	transcript	14961359	15043671	0	-	.	gene_id "ENSRNOG00000081804"; gene_version "1"; transcript_id "ENSRNOT00000129522"; transcript_version "1"; gene_source "ensembl"; gene_biotype "protein_coding"; transcript_source "ensembl"; transcript_biotype "protein_coding";
19	ensembl	gene	14961359	15049253	0	-	.	gene_id "ENSRNOG00000081804"; gene_version "1"; gene_source "ensembl"; gene_biotype "protein_coding";
19	ensembl	exon	14961761	14961866	0	-	.	gene_id "ENSRNOG00000081804"; gene_version "1"; transcript_id "ENSRNOT00000129522"; transcript_version "1"; exon_number "4"; gene_source "ensembl"; gene_biotype "protein_coding"; transcript_source "ensembl"; transcript_biotype "protein_coding"; exon_id "ENSRNOE00000734877"; exon_version "1";
19	ensembl	three_prime_utr	14961761	14961866	0	-	.	gene_id "ENSRNOG00000081804"; gene_version "1"; transcript_id "ENSRNOT00000129522"; transcript_version "1"; gene_source "ensembl"; gene_biotype "protein_coding"; transcript_source "ensembl"; transcript_biotype "protein_coding";
19	ENSEMBL114_rn	exon	14961761	14961866	0.0681395823829233	-	.	gene_id "ENSRNOG00000081804"; transcript_id "ENSRNOG00000081804_tx_4"; exon_id "19_14961761_14961866_-"; exonnum "5"; txlen "1004";
19	ENSEMBL114_rn	exon	14961761	14961866	0.0681395823829233	-	.	gene_id "ENSRNOG00000081804"; transcript_id "ENSRNOG00000081804_tx_5"; exon_id "19_14961761_14961866_-"; exonnum "5"; txlen "995";
19	sraer114_mid	exon	14962585	14962752	0.0681395823829233	-	.	gene_id "ENSRNOG00000081804"; transcript_id "ENSRNOG00000081804_tx_4"; exon_id "19_14962585_14962752_-"; exonnum "4"; txlen "1004";
19	sraer114_mid	exon	14962585	14962752	0.0681395823829233	-	.	gene_id "ENSRNOG00000081804"; transcript_id "ENSRNOG00000081804_tx_5"; exon_id "19_14962585_14962752_-"; exonnum "4"; txlen "995";
19	ensembl	three_prime_utr	14962585	14963381	0	-	.	gene_id "ENSRNOG00000081804"; gene_version "1"; transcript_id "ENSRNOT00000129522"; transcript_version "1"; gene_source "ensembl"; gene_biotype "protein_coding"; transcript_source "ensembl"; transcript_biotype "protein_coding";
19	ensembl	exon	14962585	14963529	0	-	.	gene_id "ENSRNOG00000081804"; gene_version "1"; transcript_id "ENSRNOT00000129522"; transcript_version "1"; exon_number "3"; gene_source "ensembl"; gene_biotype "protein_coding"; transcript_source "ensembl"; transcript_biotype "protein_coding"; exon_id "ENSRNOE00000711967"; exon_version "1";
19	ensembl	stop_codon	14963382	14963384	0	-	0	gene_id "ENSRNOG00000081804"; gene_version "1"; transcript_id "ENSRNOT00000129522"; transcript_version "1"; exon_number "3"; gene_source "ensembl"; gene_biotype "protein_coding"; transcript_source "ensembl"; transcript_biotype "protein_coding";
19	ensembl	CDS	14963385	14963529	0	-	1	gene_id "ENSRNOG00000081804"; gene_version "1"; transcript_id "ENSRNOT00000129522"; transcript_version "1"; exon_number "3"; gene_source "ensembl"; gene_biotype "protein_coding"; transcript_source "ensembl"; transcript_biotype "protein_coding"; protein_id "ENSRNOP00000098909"; protein_version "1";
19	sraer114_mid	exon	14963386	14963529	0.0681395823829233	-	.	gene_id "ENSRNOG00000081804"; transcript_id "ENSRNOG00000081804_tx_4"; exon_id "19_14963386_14963529_-"; exonnum "3"; txlen "1004";
19	sraer114_mid	exon	14963386	14963529	0.0681395823829233	-	.	gene_id "ENSRNOG00000081804"; transcript_id "ENSRNOG00000081804_tx_5"; exon_id "19_14963386_14963529_-"; exonnum "3"; txlen "995";
19	ensembl	three_prime_utr	14991983	14992023	0	-	.	gene_id "ENSRNOG00000081804"; gene_version "1"; transcript_id "ENSRNOT00000171150"; transcript_version "1"; gene_source "ensembl"; gene_biotype "protein_coding"; transcript_source "ensembl"; transcript_biotype "protein_coding"; tag "Ensembl_canonical";
19	ensembl	exon	14991983	14992088	0	-	.	gene_id "ENSRNOG00000081804"; gene_version "1"; transcript_id "ENSRNOT00000171150"; transcript_version "1"; exon_number "5"; gene_source "ensembl"; gene_biotype "protein_coding"; transcript_source "ensembl"; transcript_biotype "protein_coding"; exon_id "ENSRNOE00000671832"; exon_version "1"; tag "Ensembl_canonical";
19	ensembl	transcript	14991983	15049253	0	-	.	gene_id "ENSRNOG00000081804"; gene_version "1"; transcript_id "ENSRNOT00000171150"; transcript_version "1"; gene_source "ensembl"; gene_biotype "protein_coding"; transcript_source "ensembl"; transcript_biotype "protein_coding"; tag "Ensembl_canonical";
19	ensembl	stop_codon	14992024	14992026	0	-	0	gene_id "ENSRNOG00000081804"; gene_version "1"; transcript_id "ENSRNOT00000171150"; transcript_version "1"; exon_number "5"; gene_source "ensembl"; gene_biotype "protein_coding"; transcript_source "ensembl"; transcript_biotype "protein_coding"; tag "Ensembl_canonical";
19	ensembl	CDS	14992027	14992088	0	-	2	gene_id "ENSRNOG00000081804"; gene_version "1"; transcript_id "ENSRNOT00000171150"; transcript_version "1"; exon_number "5"; gene_source "ensembl"; gene_biotype "protein_coding"; transcript_source "ensembl"; transcript_biotype "protein_coding"; protein_id "ENSRNOP00000108594"; protein_version "1"; tag "Ensembl_canonical";
19	ensembl	exon	14992804	14992970	0	-	.	gene_id "ENSRNOG00000081804"; gene_version "1"; transcript_id "ENSRNOT00000171150"; transcript_version "1"; exon_number "4"; gene_source "ensembl"; gene_biotype "protein_coding"; transcript_source "ensembl"; transcript_biotype "protein_coding"; exon_id "ENSRNOE00000791509"; exon_version "1"; tag "Ensembl_canonical";
19	ensembl	CDS	14992804	14992970	0	-	1	gene_id "ENSRNOG00000081804"; gene_version "1"; transcript_id "ENSRNOT00000171150"; transcript_version "1"; exon_number "4"; gene_source "ensembl"; gene_biotype "protein_coding"; transcript_source "ensembl"; transcript_biotype "protein_coding"; protein_id "ENSRNOP00000108594"; protein_version "1"; tag "Ensembl_canonical";
19	ensembl	exon	14993602	14993745	0	-	.	gene_id "ENSRNOG00000081804"; gene_version "1"; transcript_id "ENSRNOT00000171150"; transcript_version "1"; exon_number "3"; gene_source "ensembl"; gene_biotype "protein_coding"; transcript_source "ensembl"; transcript_biotype "protein_coding"; exon_id "ENSRNOE00000759992"; exon_version "1"; tag "Ensembl_canonical";
19	ensembl	CDS	14993602	14993745	0	-	1	gene_id "ENSRNOG00000081804"; gene_version "1"; transcript_id "ENSRNOT00000171150"; transcript_version "1"; exon_number "3"; gene_source "ensembl"; gene_biotype "protein_coding"; transcript_source "ensembl"; transcript_biotype "protein_coding"; protein_id "ENSRNOP00000108594"; protein_version "1"; tag "Ensembl_canonical";
19	ensembl	CDS	14994920	14994930	0	-	0	gene_id "ENSRNOG00000081804"; gene_version "1"; transcript_id "ENSRNOT00000171150"; transcript_version "1"; exon_number "2"; gene_source "ensembl"; gene_biotype "protein_coding"; transcript_source "ensembl"; transcript_biotype "protein_coding"; protein_id "ENSRNOP00000108594"; protein_version "1"; tag "Ensembl_canonical";
19	ensembl	exon	14994920	14995079	0	-	.	gene_id "ENSRNOG00000081804"; gene_version "1"; transcript_id "ENSRNOT00000171150"; transcript_version "1"; exon_number "2"; gene_source "ensembl"; gene_biotype "protein_coding"; transcript_source "ensembl"; transcript_biotype "protein_coding"; exon_id "ENSRNOE00000763548"; exon_version "1"; tag "Ensembl_canonical";
19	ensembl	exon	14994920	14995079	0	-	.	gene_id "ENSRNOG00000081804"; gene_version "1"; transcript_id "ENSRNOT00000129522"; transcript_version "1"; exon_number "2"; gene_source "ensembl"; gene_biotype "protein_coding"; transcript_source "ensembl"; transcript_biotype "protein_coding"; exon_id "ENSRNOE00000768096"; exon_version "1";
19	ensembl	CDS	14994920	14995079	0	-	2	gene_id "ENSRNOG00000081804"; gene_version "1"; transcript_id "ENSRNOT00000129522"; transcript_version "1"; exon_number "2"; gene_source "ensembl"; gene_biotype "protein_coding"; transcript_source "ensembl"; transcript_biotype "protein_coding"; protein_id "ENSRNOP00000098909"; protein_version "1";
19	ENSEMBL114_rn	exon	14994920	14995079	0.0681395823829233	-	.	gene_id "ENSRNOG00000081804"; transcript_id "ENSRNOG00000081804_tx_4"; exon_id "19_14994920_14995079_-"; exonnum "2"; txlen "1004";
19	ENSEMBL114_rn	exon	14994920	14995079	0.0681395823829233	-	.	gene_id "ENSRNOG00000081804"; transcript_id "ENSRNOG00000081804_tx_5"; exon_id "19_14994920_14995079_-"; exonnum "2"; txlen "995";
19	ensembl	start_codon	14994928	14994930	0	-	0	gene_id "ENSRNOG00000081804"; gene_version "1"; transcript_id "ENSRNOT00000171150"; transcript_version "1"; exon_number "2"; gene_source "ensembl"; gene_biotype "protein_coding"; transcript_source "ensembl"; transcript_biotype "protein_coding"; tag "Ensembl_canonical";
19	ensembl	five_prime_utr	14994931	14995079	0	-	.	gene_id "ENSRNOG00000081804"; gene_version "1"; transcript_id "ENSRNOT00000171150"; transcript_version "1"; gene_source "ensembl"; gene_biotype "protein_coding"; transcript_source "ensembl"; transcript_biotype "protein_coding"; tag "Ensembl_canonical";
19	sraer114_ss	exon	14996110	14996256	0.0681395823829233	-	.	gene_id "ENSRNOG00000081804"; transcript_id "ENSRNOG00000081804_tx_4"; exon_id "19_14996110_14996256_-"; exonnum "1"; txlen "1004";
19	sraer114_es	exon	15039114	15039298	0.227120371053516	-	.	gene_id "ENSRNOG00000072500"; transcript_id "ENSRNOG00000072500_tx_16"; exon_id "19_15039114_15039298_-"; exonnum "5"; txlen "697";
19	sraer114_es	exon	15039114	15039298	0.894740147894143	-	.	gene_id "ENSRNOG00000072500"; transcript_id "ENSRNOG00000072500_tx_2"; exon_id "19_15039114_15039298_-"; exonnum "4"; txlen "602";
19	sraer114_es	exon	15039114	15039298	0.144730462651495	-	.	gene_id "ENSRNOG00000072500"; transcript_id "ENSRNOG00000072500_tx_22"; exon_id "19_15039114_15039298_-"; exonnum "6"; txlen "900";
19	sraer114_es	exon	15039114	15039298	0.110685272846407	-	.	gene_id "ENSRNOG00000072500"; transcript_id "ENSRNOG00000072500_tx_24"; exon_id "19_15039114_15039298_-"; exonnum "6"; txlen "928";
19	sraer114_es	exon	15039114	15039298	0.809033422402339	-	.	gene_id "ENSRNOG00000072500"; transcript_id "ENSRNOG00000072500_tx_4"; exon_id "19_15039114_15039298_-"; exonnum "6"; txlen "864";
19	ensembl	three_prime_utr	15039422	15039462	0	-	.	gene_id "ENSRNOG00000072500"; gene_version "1"; transcript_id "ENSRNOT00000132563"; transcript_version "1"; gene_source "ensembl"; gene_biotype "protein_coding"; transcript_source "ensembl"; transcript_biotype "protein_coding";
19	ensembl	exon	15039422	15039527	0	-	.	gene_id "ENSRNOG00000072500"; gene_version "1"; transcript_id "ENSRNOT00000132563"; transcript_version "1"; exon_number "4"; gene_source "ensembl"; gene_biotype "protein_coding"; transcript_source "ensembl"; transcript_biotype "protein_coding"; exon_id "ENSRNOE00000746171"; exon_version "1";
19	ENSEMBL114_rn	exon	15039422	15039527	0.227120371053516	-	.	gene_id "ENSRNOG00000072500"; transcript_id "ENSRNOG00000072500_tx_16"; exon_id "19_15039422_15039527_-"; exonnum "4"; txlen "697";
19	ENSEMBL114_rn	exon	15039422	15039527	0.894740147894143	-	.	gene_id "ENSRNOG00000072500"; transcript_id "ENSRNOG00000072500_tx_2"; exon_id "19_15039422_15039527_-"; exonnum "3"; txlen "602";
19	ENSEMBL114_rn	exon	15039422	15039527	0.144730462651495	-	.	gene_id "ENSRNOG00000072500"; transcript_id "ENSRNOG00000072500_tx_22"; exon_id "19_15039422_15039527_-"; exonnum "5"; txlen "900";
19	ENSEMBL114_rn	exon	15039422	15039527	0.110685272846407	-	.	gene_id "ENSRNOG00000072500"; transcript_id "ENSRNOG00000072500_tx_24"; exon_id "19_15039422_15039527_-"; exonnum "5"; txlen "928";
19	ENSEMBL114_rn	exon	15039422	15039527	0.809033422402339	-	.	gene_id "ENSRNOG00000072500"; transcript_id "ENSRNOG00000072500_tx_4"; exon_id "19_15039422_15039527_-"; exonnum "5"; txlen "864";
19	ensembl	transcript	15039422	15042500	0	-	.	gene_id "ENSRNOG00000072500"; gene_version "1"; transcript_id "ENSRNOT00000132563"; transcript_version "1"; gene_source "ensembl"; gene_biotype "protein_coding"; transcript_source "ensembl"; transcript_biotype "protein_coding";
19	ensembl	gene	15039422	15565035	0	-	.	gene_id "ENSRNOG00000072500"; gene_version "1"; gene_source "ensembl"; gene_biotype "protein_coding";
19	ensembl	stop_codon	15039463	15039465	0	-	0	gene_id "ENSRNOG00000072500"; gene_version "1"; transcript_id "ENSRNOT00000132563"; transcript_version "1"; exon_number "4"; gene_source "ensembl"; gene_biotype "protein_coding"; transcript_source "ensembl"; transcript_biotype "protein_coding";
19	ensembl	stop_codon	15039463	15039465	0	-	0	gene_id "ENSRNOG00000072500"; gene_version "1"; transcript_id "ENSRNOT00000156843"; transcript_version "1"; exon_number "6"; gene_source "ensembl"; gene_biotype "protein_coding"; transcript_source "ensembl"; transcript_biotype "protein_coding"; tag "Ensembl_canonical";
19	ensembl	exon	15039463	15039527	0	-	.	gene_id "ENSRNOG00000072500"; gene_version "1"; transcript_id "ENSRNOT00000156843"; transcript_version "1"; exon_number "6"; gene_source "ensembl"; gene_biotype "protein_coding"; transcript_source "ensembl"; transcript_biotype "protein_coding"; exon_id "ENSRNOE00000765491"; exon_version "1"; tag "Ensembl_canonical";
19	ensembl	transcript	15039463	15565035	0	-	.	gene_id "ENSRNOG00000072500"; gene_version "1"; transcript_id "ENSRNOT00000156843"; transcript_version "1"; gene_source "ensembl"; gene_biotype "protein_coding"; transcript_source "ensembl"; transcript_biotype "protein_coding"; tag "Ensembl_canonical";
19	ensembl	CDS	15039466	15039527	0	-	2	gene_id "ENSRNOG00000072500"; gene_version "1"; transcript_id "ENSRNOT00000132563"; transcript_version "1"; exon_number "4"; gene_source "ensembl"; gene_biotype "protein_coding"; transcript_source "ensembl"; transcript_biotype "protein_coding"; protein_id "ENSRNOP00000108725"; protein_version "1";
19	ensembl	CDS	15039466	15039527	0	-	2	gene_id "ENSRNOG00000072500"; gene_version "1"; transcript_id "ENSRNOT00000156843"; transcript_version "1"; exon_number "6"; gene_source "ensembl"; gene_biotype "protein_coding"; transcript_source "ensembl"; transcript_biotype "protein_coding"; protein_id "ENSRNOP00000109617"; protein_version "1"; tag "Ensembl_canonical";
19	ensembl	exon	15040245	15040411	0	-	.	gene_id "ENSRNOG00000072500"; gene_version "1"; transcript_id "ENSRNOT00000132563"; transcript_version "1"; exon_number "3"; gene_source "ensembl"; gene_biotype "protein_coding"; transcript_source "ensembl"; transcript_biotype "protein_coding"; exon_id "ENSRNOE00000779765"; exon_version "1";
19	ensembl	CDS	15040245	15040411	0	-	1	gene_id "ENSRNOG00000072500"; gene_version "1"; transcript_id "ENSRNOT00000132563"; transcript_version "1"; exon_number "3"; gene_source "ensembl"; gene_biotype "protein_coding"; transcript_source "ensembl"; transcript_biotype "protein_coding"; protein_id "ENSRNOP00000108725"; protein_version "1";
19	ENSEMBL114_rn	exon	15040245	15040411	0.894740147894143	-	.	gene_id "ENSRNOG00000072500"; transcript_id "ENSRNOG00000072500_tx_2"; exon_id "19_15040245_15040411_-"; exonnum "2"; txlen "602";
19	ENSEMBL114_rn	exon	15040245	15040411	0.809033422402339	-	.	gene_id "ENSRNOG00000072500"; transcript_id "ENSRNOG00000072500_tx_4"; exon_id "19_15040245_15040411_-"; exonnum "4"; txlen "864";
19	ensembl	exon	15041045	15041188	0	-	.	gene_id "ENSRNOG00000072500"; gene_version "1"; transcript_id "ENSRNOT00000132563"; transcript_version "1"; exon_number "2"; gene_source "ensembl"; gene_biotype "protein_coding"; transcript_source "ensembl"; transcript_biotype "protein_coding"; exon_id "ENSRNOE00000702860"; exon_version "1";
19	ensembl	CDS	15041045	15041188	0	-	1	gene_id "ENSRNOG00000072500"; gene_version "1"; transcript_id "ENSRNOT00000132563"; transcript_version "1"; exon_number "2"; gene_source "ensembl"; gene_biotype "protein_coding"; transcript_source "ensembl"; transcript_biotype "protein_coding"; protein_id "ENSRNOP00000108725"; protein_version "1";
19	ENSEMBL114_rn	exon	15041045	15041188	0.227120371053516	-	.	gene_id "ENSRNOG00000072500"; transcript_id "ENSRNOG00000072500_tx_16"; exon_id "19_15041045_15041188_-"; exonnum "3"; txlen "697";
19	ENSEMBL114_rn	exon	15041045	15041188	0.809033422402339	-	.	gene_id "ENSRNOG00000072500"; transcript_id "ENSRNOG00000072500_tx_4"; exon_id "19_15041045_15041188_-"; exonnum "3"; txlen "864";
19	ensembl	CDS	15042341	15042351	0	-	0	gene_id "ENSRNOG00000072500"; gene_version "1"; transcript_id "ENSRNOT00000132563"; transcript_version "1"; exon_number "1"; gene_source "ensembl"; gene_biotype "protein_coding"; transcript_source "ensembl"; transcript_biotype "protein_coding"; protein_id "ENSRNOP00000108725"; protein_version "1";
19	ensembl	exon	15042341	15042500	0	-	.	gene_id "ENSRNOG00000072500"; gene_version "1"; transcript_id "ENSRNOT00000132563"; transcript_version "1"; exon_number "1"; gene_source "ensembl"; gene_biotype "protein_coding"; transcript_source "ensembl"; transcript_biotype "protein_coding"; exon_id "ENSRNOE00000814374"; exon_version "1";
19	ENSEMBL114_rn	exon	15042341	15042500	0.227120371053516	-	.	gene_id "ENSRNOG00000072500"; transcript_id "ENSRNOG00000072500_tx_16"; exon_id "19_15042341_15042500_-"; exonnum "2"; txlen "697";
19	ENSEMBL114_rn	exon	15042341	15042500	0.809033422402339	-	.	gene_id "ENSRNOG00000072500"; transcript_id "ENSRNOG00000072500_tx_4"; exon_id "19_15042341_15042500_-"; exonnum "2"; txlen "864";
19	ensembl	five_prime_utr	15042352	15042500	0	-	.	gene_id "ENSRNOG00000072500"; gene_version "1"; transcript_id "ENSRNOT00000132563"; transcript_version "1"; gene_source "ensembl"; gene_biotype "protein_coding"; transcript_source "ensembl"; transcript_biotype "protein_coding";
19	ensembl	CDS	15043534	15043540	0	-	0	gene_id "ENSRNOG00000081804"; gene_version "1"; transcript_id "ENSRNOT00000129522"; transcript_version "1"; exon_number "1"; gene_source "ensembl"; gene_biotype "protein_coding"; transcript_source "ensembl"; transcript_biotype "protein_coding"; protein_id "ENSRNOP00000098909"; protein_version "1";
19	ensembl	exon	15043534	15043671	0	-	.	gene_id "ENSRNOG00000081804"; gene_version "1"; transcript_id "ENSRNOT00000129522"; transcript_version "1"; exon_number "1"; gene_source "ensembl"; gene_biotype "protein_coding"; transcript_source "ensembl"; transcript_biotype "protein_coding"; exon_id "ENSRNOE00000775737"; exon_version "1";
19	ENSEMBL114_rn	exon	15043534	15043671	0.0681395823829233	-	.	gene_id "ENSRNOG00000081804"; transcript_id "ENSRNOG00000081804_tx_5"; exon_id "19_15043534_15043671_-"; exonnum "1"; txlen "995";
19	ensembl	start_codon	15043538	15043540	0	-	0	gene_id "ENSRNOG00000081804"; gene_version "1"; transcript_id "ENSRNOT00000129522"; transcript_version "1"; exon_number "1"; gene_source "ensembl"; gene_biotype "protein_coding"; transcript_source "ensembl"; transcript_biotype "protein_coding";
19	ensembl	five_prime_utr	15043541	15043671	0	-	.	gene_id "ENSRNOG00000081804"; gene_version "1"; transcript_id "ENSRNOT00000129522"; transcript_version "1"; gene_source "ensembl"; gene_biotype "protein_coding"; transcript_source "ensembl"; transcript_biotype "protein_coding";
19	ensembl	exon	15049134	15049253	0	-	.	gene_id "ENSRNOG00000081804"; gene_version "1"; transcript_id "ENSRNOT00000171150"; transcript_version "1"; exon_number "1"; gene_source "ensembl"; gene_biotype "protein_coding"; transcript_source "ensembl"; transcript_biotype "protein_coding"; exon_id "ENSRNOE00000697690"; exon_version "1"; tag "Ensembl_canonical";
19	ensembl	five_prime_utr	15049134	15049253	0	-	.	gene_id "ENSRNOG00000081804"; gene_version "1"; transcript_id "ENSRNOT00000171150"; transcript_version "1"; gene_source "ensembl"; gene_biotype "protein_coding"; transcript_source "ensembl"; transcript_biotype "protein_coding"; tag "Ensembl_canonical";
19	ensembl	exon	15088355	15088452	0	-	.	gene_id "ENSRNOG00000076786"; gene_version "1"; transcript_id "ENSRNOT00000172730"; transcript_version "1"; exon_number "2"; gene_source "ensembl"; gene_biotype "protein_coding"; transcript_source "ensembl"; transcript_biotype "protein_coding"; exon_id "ENSRNOE00000808395"; exon_version "1"; tag "Ensembl_canonical";
19	ensembl	five_prime_utr	15088355	15088452	0	-	.	gene_id "ENSRNOG00000076786"; gene_version "1"; transcript_id "ENSRNOT00000172730"; transcript_version "1"; gene_source "ensembl"; gene_biotype "protein_coding"; transcript_source "ensembl"; transcript_biotype "protein_coding"; tag "Ensembl_canonical";
19	ensembl	exon	15093037	15093156	0	-	.	gene_id "ENSRNOG00000076786"; gene_version "1"; transcript_id "ENSRNOT00000172730"; transcript_version "1"; exon_number "1"; gene_source "ensembl"; gene_biotype "protein_coding"; transcript_source "ensembl"; transcript_biotype "protein_coding"; exon_id "ENSRNOE00000806889"; exon_version "1"; tag "Ensembl_canonical";
19	ensembl	five_prime_utr	15093037	15093156	0	-	.	gene_id "ENSRNOG00000076786"; gene_version "1"; transcript_id "ENSRNOT00000172730"; transcript_version "1"; gene_source "ensembl"; gene_biotype "protein_coding"; transcript_source "ensembl"; transcript_biotype "protein_coding"; tag "Ensembl_canonical";
19	ensembl	gene	15097217	15097404	0	-	.	gene_id "ENSRNOG00000090294"; gene_version "1"; gene_name "U2"; gene_source "ensembl"; gene_biotype "snRNA";
19	ensembl	transcript	15097217	15097404	0	-	.	gene_id "ENSRNOG00000090294"; gene_version "1"; transcript_id "ENSRNOT00000146911"; transcript_version "1"; gene_name "U2"; gene_source "ensembl"; gene_biotype "snRNA"; transcript_name "U2.28-201"; transcript_source "ensembl"; transcript_biotype "snRNA"; tag "Ensembl_canonical";
19	ensembl	exon	15097217	15097404	0	-	.	gene_id "ENSRNOG00000090294"; gene_version "1"; transcript_id "ENSRNOT00000146911"; transcript_version "1"; exon_number "1"; gene_name "U2"; gene_source "ensembl"; gene_biotype "snRNA"; transcript_name "U2.28-201"; transcript_source "ensembl"; transcript_biotype "snRNA"; exon_id "ENSRNOE00000746386"; exon_version "1"; tag "Ensembl_canonical";
19	ensembl	exon	15117230	15117507	0	-	.	gene_id "ENSRNOG00000079686"; gene_version "1"; transcript_id "ENSRNOT00000128097"; transcript_version "1"; exon_number "5"; gene_source "ensembl"; gene_biotype "protein_coding"; transcript_source "ensembl"; transcript_biotype "protein_coding"; exon_id "ENSRNOE00000681091"; exon_version "1"; tag "Ensembl_canonical";
19	ensembl	three_prime_utr	15117230	15117507	0	-	.	gene_id "ENSRNOG00000079686"; gene_version "1"; transcript_id "ENSRNOT00000128097"; transcript_version "1"; gene_source "ensembl"; gene_biotype "protein_coding"; transcript_source "ensembl"; transcript_biotype "protein_coding"; tag "Ensembl_canonical";
19	ensembl	gene	15117230	15121179	0	-	.	gene_id "ENSRNOG00000079686"; gene_version "1"; gene_source "ensembl"; gene_biotype "protein_coding";
19	ensembl	transcript	15117230	15121179	0	-	.	gene_id "ENSRNOG00000079686"; gene_version "1"; transcript_id "ENSRNOT00000128097"; transcript_version "1"; gene_source "ensembl"; gene_biotype "protein_coding"; transcript_source "ensembl"; transcript_biotype "protein_coding"; tag "Ensembl_canonical";
19	ensembl	exon	15117626	15117731	0	-	.	gene_id "ENSRNOG00000079686"; gene_version "1"; transcript_id "ENSRNOT00000128097"; transcript_version "1"; exon_number "4"; gene_source "ensembl"; gene_biotype "protein_coding"; transcript_source "ensembl"; transcript_biotype "protein_coding"; exon_id "ENSRNOE00000740610"; exon_version "1"; tag "Ensembl_canonical";
19	ensembl	three_prime_utr	15117626	15117731	0	-	.	gene_id "ENSRNOG00000079686"; gene_version "1"; transcript_id "ENSRNOT00000128097"; transcript_version "1"; gene_source "ensembl"; gene_biotype "protein_coding"; transcript_source "ensembl"; transcript_biotype "protein_coding"; tag "Ensembl_canonical";
19	ensembl	three_prime_utr	15118443	15119238	0	-	.	gene_id "ENSRNOG00000079686"; gene_version "1"; transcript_id "ENSRNOT00000128097"; transcript_version "1"; gene_source "ensembl"; gene_biotype "protein_coding"; transcript_source "ensembl"; transcript_biotype "protein_coding"; tag "Ensembl_canonical";
19	ensembl	exon	15118443	15119386	0	-	.	gene_id "ENSRNOG00000079686"; gene_version "1"; transcript_id "ENSRNOT00000128097"; transcript_version "1"; exon_number "3"; gene_source "ensembl"; gene_biotype "protein_coding"; transcript_source "ensembl"; transcript_biotype "protein_coding"; exon_id "ENSRNOE00000819959"; exon_version "1"; tag "Ensembl_canonical";
19	ensembl	stop_codon	15119239	15119241	0	-	0	gene_id "ENSRNOG00000079686"; gene_version "1"; transcript_id "ENSRNOT00000128097"; transcript_version "1"; exon_number "3"; gene_source "ensembl"; gene_biotype "protein_coding"; transcript_source "ensembl"; transcript_biotype "protein_coding"; tag "Ensembl_canonical";
19	ensembl	CDS	15119242	15119386	0	-	1	gene_id "ENSRNOG00000079686"; gene_version "1"; transcript_id "ENSRNOT00000128097"; transcript_version "1"; exon_number "3"; gene_source "ensembl"; gene_biotype "protein_coding"; transcript_source "ensembl"; transcript_biotype "protein_coding"; protein_id "ENSRNOP00000101907"; protein_version "1"; tag "Ensembl_canonical";
19	ensembl	exon	15119852	15120011	0	-	.	gene_id "ENSRNOG00000079686"; gene_version "1"; transcript_id "ENSRNOT00000128097"; transcript_version "1"; exon_number "2"; gene_source "ensembl"; gene_biotype "protein_coding"; transcript_source "ensembl"; transcript_biotype "protein_coding"; exon_id "ENSRNOE00000672548"; exon_version "1"; tag "Ensembl_canonical";
19	ensembl	CDS	15119852	15120011	0	-	2	gene_id "ENSRNOG00000079686"; gene_version "1"; transcript_id "ENSRNOT00000128097"; transcript_version "1"; exon_number "2"; gene_source "ensembl"; gene_biotype "protein_coding"; transcript_source "ensembl"; transcript_biotype "protein_coding"; protein_id "ENSRNOP00000101907"; protein_version "1"; tag "Ensembl_canonical";
19	ensembl	CDS	15121042	15121048	0	-	0	gene_id "ENSRNOG00000079686"; gene_version "1"; transcript_id "ENSRNOT00000128097"; transcript_version "1"; exon_number "1"; gene_source "ensembl"; gene_biotype "protein_coding"; transcript_source "ensembl"; transcript_biotype "protein_coding"; protein_id "ENSRNOP00000101907"; protein_version "1"; tag "Ensembl_canonical";
19	ensembl	exon	15121042	15121179	0	-	.	gene_id "ENSRNOG00000079686"; gene_version "1"; transcript_id "ENSRNOT00000128097"; transcript_version "1"; exon_number "1"; gene_source "ensembl"; gene_biotype "protein_coding"; transcript_source "ensembl"; transcript_biotype "protein_coding"; exon_id "ENSRNOE00000695303"; exon_version "1"; tag "Ensembl_canonical";
19	ensembl	start_codon	15121046	15121048	0	-	0	gene_id "ENSRNOG00000079686"; gene_version "1"; transcript_id "ENSRNOT00000128097"; transcript_version "1"; exon_number "1"; gene_source "ensembl"; gene_biotype "protein_coding"; transcript_source "ensembl"; transcript_biotype "protein_coding"; tag "Ensembl_canonical";
19	ensembl	five_prime_utr	15121049	15121179	0	-	.	gene_id "ENSRNOG00000079686"; gene_version "1"; transcript_id "ENSRNOT00000128097"; transcript_version "1"; gene_source "ensembl"; gene_biotype "protein_coding"; transcript_source "ensembl"; transcript_biotype "protein_coding"; tag "Ensembl_canonical";
19	sraer114_es	exon	15155001	15155153	0.242760760138168	-	.	gene_id "ENSRNOG00000072500"; transcript_id "ENSRNOG00000072500_tx_13"; exon_id "19_15155001_15155153_-"; exonnum "6"; txlen "868";
19	sraer114_es	exon	15155001	15155153	0.242760760138168	-	.	gene_id "ENSRNOG00000072500"; transcript_id "ENSRNOG00000072500_tx_14"; exon_id "19_15155001_15155153_-"; exonnum "6"; txlen "896";
19	sraer114_es	exon	15155001	15155153	0.212513433324285	-	.	gene_id "ENSRNOG00000072500"; transcript_id "ENSRNOG00000072500_tx_17"; exon_id "19_15155001_15155153_-"; exonnum "6"; txlen "1074";
19	sraer114_es	exon	15155001	15155153	0.212513433324285	-	.	gene_id "ENSRNOG00000072500"; transcript_id "ENSRNOG00000072500_tx_18"; exon_id "19_15155001_15155153_-"; exonnum "6"; txlen "879";
19	sraer114_es	exon	15161316	15161438	0.313940299229057	-	.	gene_id "ENSRNOG00000072500"; transcript_id "ENSRNOG00000072500_tx_11"; exon_id "19_15161316_15161438_-"; exonnum "6"; txlen "1044";
19	sraer114_es	exon	15161316	15161438	0.313940299229057	-	.	gene_id "ENSRNOG00000072500"; transcript_id "ENSRNOG00000072500_tx_12"; exon_id "19_15161316_15161438_-"; exonnum "6"; txlen "849";
19	sraer114_es	exon	15161316	15161438	0.442405695185857	-	.	gene_id "ENSRNOG00000072500"; transcript_id "ENSRNOG00000072500_tx_8"; exon_id "19_15161316_15161438_-"; exonnum "6"; txlen "838";
19	sraer114_es	exon	15161316	15161438	0.442405695185857	-	.	gene_id "ENSRNOG00000072500"; transcript_id "ENSRNOG00000072500_tx_9"; exon_id "19_15161316_15161438_-"; exonnum "6"; txlen "866";
19	sraer114_mid	exon	15161557	15161662	0.313940299229057	-	.	gene_id "ENSRNOG00000072500"; transcript_id "ENSRNOG00000072500_tx_11"; exon_id "19_15161557_15161662_-"; exonnum "5"; txlen "1044";
19	sraer114_mid	exon	15161557	15161662	0.313940299229057	-	.	gene_id "ENSRNOG00000072500"; transcript_id "ENSRNOG00000072500_tx_12"; exon_id "19_15161557_15161662_-"; exonnum "5"; txlen "849";
19	sraer114_mid	exon	15161557	15161662	0.242760760138168	-	.	gene_id "ENSRNOG00000072500"; transcript_id "ENSRNOG00000072500_tx_13"; exon_id "19_15161557_15161662_-"; exonnum "5"; txlen "868";
19	sraer114_mid	exon	15161557	15161662	0.242760760138168	-	.	gene_id "ENSRNOG00000072500"; transcript_id "ENSRNOG00000072500_tx_14"; exon_id "19_15161557_15161662_-"; exonnum "5"; txlen "896";
19	sraer114_mid	exon	15161557	15161662	0.212513433324285	-	.	gene_id "ENSRNOG00000072500"; transcript_id "ENSRNOG00000072500_tx_17"; exon_id "19_15161557_15161662_-"; exonnum "5"; txlen "1074";
19	sraer114_mid	exon	15161557	15161662	0.212513433324285	-	.	gene_id "ENSRNOG00000072500"; transcript_id "ENSRNOG00000072500_tx_18"; exon_id "19_15161557_15161662_-"; exonnum "5"; txlen "879";
19	sraer114_mid	exon	15161557	15161662	0.442405695185857	-	.	gene_id "ENSRNOG00000072500"; transcript_id "ENSRNOG00000072500_tx_8"; exon_id "19_15161557_15161662_-"; exonnum "5"; txlen "838";
19	sraer114_mid	exon	15161557	15161662	0.442405695185857	-	.	gene_id "ENSRNOG00000072500"; transcript_id "ENSRNOG00000072500_tx_9"; exon_id "19_15161557_15161662_-"; exonnum "5"; txlen "866";
19	ensembl	exon	15162381	15162547	0	-	.	gene_id "ENSRNOG00000072500"; gene_version "1"; transcript_id "ENSRNOT00000156843"; transcript_version "1"; exon_number "5"; gene_source "ensembl"; gene_biotype "protein_coding"; transcript_source "ensembl"; transcript_biotype "protein_coding"; exon_id "ENSRNOE00000701915"; exon_version "1"; tag "Ensembl_canonical";
19	ensembl	CDS	15162381	15162547	0	-	1	gene_id "ENSRNOG00000072500"; gene_version "1"; transcript_id "ENSRNOT00000156843"; transcript_version "1"; exon_number "5"; gene_source "ensembl"; gene_biotype "protein_coding"; transcript_source "ensembl"; transcript_biotype "protein_coding"; protein_id "ENSRNOP00000109617"; protein_version "1"; tag "Ensembl_canonical";
19	ENSEMBL114_rn	exon	15162381	15162547	0.313940299229057	-	.	gene_id "ENSRNOG00000072500"; transcript_id "ENSRNOG00000072500_tx_11"; exon_id "19_15162381_15162547_-"; exonnum "4"; txlen "1044";
19	ENSEMBL114_rn	exon	15162381	15162547	0.313940299229057	-	.	gene_id "ENSRNOG00000072500"; transcript_id "ENSRNOG00000072500_tx_12"; exon_id "19_15162381_15162547_-"; exonnum "4"; txlen "849";
19	ENSEMBL114_rn	exon	15162381	15162547	0.242760760138168	-	.	gene_id "ENSRNOG00000072500"; transcript_id "ENSRNOG00000072500_tx_13"; exon_id "19_15162381_15162547_-"; exonnum "4"; txlen "868";
19	ENSEMBL114_rn	exon	15162381	15162547	0.242760760138168	-	.	gene_id "ENSRNOG00000072500"; transcript_id "ENSRNOG00000072500_tx_14"; exon_id "19_15162381_15162547_-"; exonnum "4"; txlen "896";
19	ENSEMBL114_rn	exon	15162381	15162547	0.212513433324285	-	.	gene_id "ENSRNOG00000072500"; transcript_id "ENSRNOG00000072500_tx_17"; exon_id "19_15162381_15162547_-"; exonnum "4"; txlen "1074";
19	ENSEMBL114_rn	exon	15162381	15162547	0.212513433324285	-	.	gene_id "ENSRNOG00000072500"; transcript_id "ENSRNOG00000072500_tx_18"; exon_id "19_15162381_15162547_-"; exonnum "4"; txlen "879";
19	ENSEMBL114_rn	exon	15162381	15162547	0.144730462651495	-	.	gene_id "ENSRNOG00000072500"; transcript_id "ENSRNOG00000072500_tx_22"; exon_id "19_15162381_15162547_-"; exonnum "4"; txlen "900";
19	ENSEMBL114_rn	exon	15162381	15162547	0.110685272846407	-	.	gene_id "ENSRNOG00000072500"; transcript_id "ENSRNOG00000072500_tx_24"; exon_id "19_15162381_15162547_-"; exonnum "4"; txlen "928";
19	ENSEMBL114_rn	exon	15162381	15162547	0.442405695185857	-	.	gene_id "ENSRNOG00000072500"; transcript_id "ENSRNOG00000072500_tx_8"; exon_id "19_15162381_15162547_-"; exonnum "4"; txlen "838";
19	ENSEMBL114_rn	exon	15162381	15162547	0.442405695185857	-	.	gene_id "ENSRNOG00000072500"; transcript_id "ENSRNOG00000072500_tx_9"; exon_id "19_15162381_15162547_-"; exonnum "4"; txlen "866";
19	sraer114_mid	exon	15163180	15163323	0.313940299229057	-	.	gene_id "ENSRNOG00000072500"; transcript_id "ENSRNOG00000072500_tx_11"; exon_id "19_15163180_15163323_-"; exonnum "3"; txlen "1044";
19	sraer114_mid	exon	15163180	15163323	0.313940299229057	-	.	gene_id "ENSRNOG00000072500"; transcript_id "ENSRNOG00000072500_tx_12"; exon_id "19_15163180_15163323_-"; exonnum "3"; txlen "849";
19	sraer114_mid	exon	15163180	15163323	0.212513433324285	-	.	gene_id "ENSRNOG00000072500"; transcript_id "ENSRNOG00000072500_tx_17"; exon_id "19_15163180_15163323_-"; exonnum "3"; txlen "1074";
19	sraer114_mid	exon	15163180	15163323	0.212513433324285	-	.	gene_id "ENSRNOG00000072500"; transcript_id "ENSRNOG00000072500_tx_18"; exon_id "19_15163180_15163323_-"; exonnum "3"; txlen "879";
19	sraer114_mid	exon	15163789	15163948	0.313940299229057	-	.	gene_id "ENSRNOG00000072500"; transcript_id "ENSRNOG00000072500_tx_11"; exon_id "19_15163789_15163948_-"; exonnum "2"; txlen "1044";
19	sraer114_mid	exon	15163789	15163948	0.313940299229057	-	.	gene_id "ENSRNOG00000072500"; transcript_id "ENSRNOG00000072500_tx_12"; exon_id "19_15163789_15163948_-"; exonnum "2"; txlen "849";
19	sraer114_mid	exon	15163789	15163948	0.212513433324285	-	.	gene_id "ENSRNOG00000072500"; transcript_id "ENSRNOG00000072500_tx_17"; exon_id "19_15163789_15163948_-"; exonnum "2"; txlen "1074";
19	sraer114_mid	exon	15163789	15163948	0.212513433324285	-	.	gene_id "ENSRNOG00000072500"; transcript_id "ENSRNOG00000072500_tx_18"; exon_id "19_15163789_15163948_-"; exonnum "2"; txlen "879";
19	sraer114_ss	exon	15164796	15165139	0.313940299229057	-	.	gene_id "ENSRNOG00000072500"; transcript_id "ENSRNOG00000072500_tx_11"; exon_id "19_15164796_15165139_-"; exonnum "1"; txlen "1044";
19	sraer114_ss	exon	15164796	15165139	0.212513433324285	-	.	gene_id "ENSRNOG00000072500"; transcript_id "ENSRNOG00000072500_tx_17"; exon_id "19_15164796_15165139_-"; exonnum "1"; txlen "1074";
19	sraer114_ss	exon	15164981	15165129	0.313940299229057	-	.	gene_id "ENSRNOG00000072500"; transcript_id "ENSRNOG00000072500_tx_12"; exon_id "19_15164981_15165129_-"; exonnum "1"; txlen "849";
19	sraer114_ss	exon	15164981	15165129	0.212513433324285	-	.	gene_id "ENSRNOG00000072500"; transcript_id "ENSRNOG00000072500_tx_18"; exon_id "19_15164981_15165129_-"; exonnum "1"; txlen "879";
19	sraer114_es	exon	15193820	15193875	0.0661452531424475	-	.	gene_id "ENSRNOG00000072108"; transcript_id "ENSRNOG00000072108_tx_9"; exon_id "19_15193820_15193875_-"; exonnum "6"; txlen "933";
19	sraer114_es	exon	15233390	15233907	1.07522669657326	-	.	gene_id "sraer114_gene_44515"; transcript_id "sraer114_gene_44515_tx_2"; exon_id "19_15233390_15233907_-"; exonnum "3"; txlen "1730";
19	sraer114_es	exon	15233390	15233907	0.0200454874874798	-	.	gene_id "sraer114_gene_44515"; transcript_id "sraer114_gene_44515_tx_3"; exon_id "19_15233390_15233907_-"; exonnum "3"; txlen "1812";
19	sraer114_mid	exon	15235766	15236913	1.07522669657326	-	.	gene_id "sraer114_gene_44515"; transcript_id "sraer114_gene_44515_tx_2"; exon_id "19_15235766_15236913_-"; exonnum "2"; txlen "1730";
19	sraer114_mid	exon	15235766	15236913	0.0200454874874798	-	.	gene_id "sraer114_gene_44515"; transcript_id "sraer114_gene_44515_tx_3"; exon_id "19_15235766_15236913_-"; exonnum "2"; txlen "1812";
19	sraer114_ss	exon	15239951	15240096	0.0200454874874798	-	.	gene_id "sraer114_gene_44515"; transcript_id "sraer114_gene_44515_tx_3"; exon_id "19_15239951_15240096_-"; exonnum "1"; txlen "1812";
19	sraer114_ss	exon	15243336	15243399	1.07522669657326	-	.	gene_id "sraer114_gene_44515"; transcript_id "sraer114_gene_44515_tx_2"; exon_id "19_15243336_15243399_-"; exonnum "1"; txlen "1730";
19	sraer114_es	exon	15249728	15249803	0.210734123076943	-	.	gene_id "ENSRNOG00000072500"; transcript_id "ENSRNOG00000072500_tx_20"; exon_id "19_15249728_15249803_-"; exonnum "6"; txlen "768";
19	sraer114_es	exon	15249728	15249803	0.210734123076943	-	.	gene_id "ENSRNOG00000072500"; transcript_id "ENSRNOG00000072500_tx_21"; exon_id "19_15249728_15249803_-"; exonnum "6"; txlen "1002";
19	sraer114_mid	exon	15249921	15250026	0.210734123076943	-	.	gene_id "ENSRNOG00000072500"; transcript_id "ENSRNOG00000072500_tx_20"; exon_id "19_15249921_15250026_-"; exonnum "5"; txlen "768";
19	sraer114_mid	exon	15249921	15250026	0.210734123076943	-	.	gene_id "ENSRNOG00000072500"; transcript_id "ENSRNOG00000072500_tx_21"; exon_id "19_15249921_15250026_-"; exonnum "5"; txlen "1002";
19	sraer114_mid	exon	15250748	15250914	0.210734123076943	-	.	gene_id "ENSRNOG00000072500"; transcript_id "ENSRNOG00000072500_tx_20"; exon_id "19_15250748_15250914_-"; exonnum "4"; txlen "768";
19	sraer114_mid	exon	15250748	15250914	0.210734123076943	-	.	gene_id "ENSRNOG00000072500"; transcript_id "ENSRNOG00000072500_tx_21"; exon_id "19_15250748_15250914_-"; exonnum "4"; txlen "1002";
19	sraer114_mid	exon	15251548	15251690	0.210734123076943	-	.	gene_id "ENSRNOG00000072500"; transcript_id "ENSRNOG00000072500_tx_20"; exon_id "19_15251548_15251690_-"; exonnum "3"; txlen "768";
19	sraer114_mid	exon	15251548	15251690	0.210734123076943	-	.	gene_id "ENSRNOG00000072500"; transcript_id "ENSRNOG00000072500_tx_21"; exon_id "19_15251548_15251690_-"; exonnum "3"; txlen "1002";
19	sraer114_mid	exon	15252870	15253028	0.210734123076943	-	.	gene_id "ENSRNOG00000072500"; transcript_id "ENSRNOG00000072500_tx_20"; exon_id "19_15252870_15253028_-"; exonnum "2"; txlen "768";
19	sraer114_mid	exon	15252870	15253028	0.210734123076943	-	.	gene_id "ENSRNOG00000072500"; transcript_id "ENSRNOG00000072500_tx_21"; exon_id "19_15252870_15253028_-"; exonnum "2"; txlen "1002";
19	sraer114_ss	exon	15253871	15254221	0.210734123076943	-	.	gene_id "ENSRNOG00000072500"; transcript_id "ENSRNOG00000072500_tx_21"; exon_id "19_15253871_15254221_-"; exonnum "1"; txlen "1002";
19	sraer114_ss	exon	15254055	15254171	0.210734123076943	-	.	gene_id "ENSRNOG00000072500"; transcript_id "ENSRNOG00000072500_tx_20"; exon_id "19_15254055_15254171_-"; exonnum "1"; txlen "768";
19	sraer114_es	exon	15264093	15264167	0.758286568907106	-	.	gene_id "ENSRNOG00000072500"; transcript_id "ENSRNOG00000072500_tx_5"; exon_id "19_15264093_15264167_-"; exonnum "6"; txlen "790";
19	sraer114_es	exon	15264093	15264167	0.584411941641783	-	.	gene_id "ENSRNOG00000072500"; transcript_id "ENSRNOG00000072500_tx_6"; exon_id "19_15264093_15264167_-"; exonnum "6"; txlen "818";
19	sraer114_es	exon	15264093	15264167	0.491721810898903	-	.	gene_id "ENSRNOG00000072500"; transcript_id "ENSRNOG00000072500_tx_7"; exon_id "19_15264093_15264167_-"; exonnum "6"; txlen "819";
19	sraer114_mid	exon	15264291	15264396	0.758286568907106	-	.	gene_id "ENSRNOG00000072500"; transcript_id "ENSRNOG00000072500_tx_5"; exon_id "19_15264291_15264396_-"; exonnum "5"; txlen "790";
19	sraer114_mid	exon	15264291	15264396	0.584411941641783	-	.	gene_id "ENSRNOG00000072500"; transcript_id "ENSRNOG00000072500_tx_6"; exon_id "19_15264291_15264396_-"; exonnum "5"; txlen "818";
19	sraer114_mid	exon	15264291	15264396	0.491721810898903	-	.	gene_id "ENSRNOG00000072500"; transcript_id "ENSRNOG00000072500_tx_7"; exon_id "19_15264291_15264396_-"; exonnum "5"; txlen "819";
19	sraer114_mid	exon	15265118	15265284	0.758286568907106	-	.	gene_id "ENSRNOG00000072500"; transcript_id "ENSRNOG00000072500_tx_5"; exon_id "19_15265118_15265284_-"; exonnum "4"; txlen "790";
19	sraer114_mid	exon	15265118	15265284	0.584411941641783	-	.	gene_id "ENSRNOG00000072500"; transcript_id "ENSRNOG00000072500_tx_6"; exon_id "19_15265118_15265284_-"; exonnum "4"; txlen "818";
19	sraer114_mid	exon	15265118	15265284	0.491721810898903	-	.	gene_id "ENSRNOG00000072500"; transcript_id "ENSRNOG00000072500_tx_7"; exon_id "19_15265118_15265284_-"; exonnum "4"; txlen "819";
19	sraer114_mid	exon	15265916	15266059	0.491721810898903	-	.	gene_id "ENSRNOG00000072500"; transcript_id "ENSRNOG00000072500_tx_7"; exon_id "19_15265916_15266059_-"; exonnum "3"; txlen "819";
19	sraer114_mid	exon	15267242	15267401	0.491721810898903	-	.	gene_id "ENSRNOG00000072500"; transcript_id "ENSRNOG00000072500_tx_7"; exon_id "19_15267242_15267401_-"; exonnum "2"; txlen "819";
19	sraer114_ss	exon	15268435	15268601	0.491721810898903	-	.	gene_id "ENSRNOG00000072500"; transcript_id "ENSRNOG00000072500_tx_7"; exon_id "19_15268435_15268601_-"; exonnum "1"; txlen "819";
19	sraer114_es	exon	15312926	15312984	0.106256716662142	-	.	gene_id "sraer114_gene_37614_8"; transcript_id "sraer114_gene_37614_8_tx_1"; exon_id "19_15312926_15312984_-"; exonnum "6"; txlen "821";
19	sraer114_mid	exon	15313103	15313208	0.106256716662142	-	.	gene_id "sraer114_gene_37614_8"; transcript_id "sraer114_gene_37614_8_tx_1"; exon_id "19_15313103_15313208_-"; exonnum "5"; txlen "821";
19	sraer114_mid	exon	15313929	15314095	0.106256716662142	-	.	gene_id "sraer114_gene_37614_8"; transcript_id "sraer114_gene_37614_8_tx_1"; exon_id "19_15313929_15314095_-"; exonnum "4"; txlen "821";
19	sraer114_mid	exon	15314729	15314872	0.106256716662142	-	.	gene_id "sraer114_gene_37614_8"; transcript_id "sraer114_gene_37614_8_tx_1"; exon_id "19_15314729_15314872_-"; exonnum "3"; txlen "821";
19	sraer114_mid	exon	15315341	15315526	0.106256716662142	-	.	gene_id "sraer114_gene_37614_8"; transcript_id "sraer114_gene_37614_8_tx_1"; exon_id "19_15315341_15315526_-"; exonnum "2"; txlen "821";
19	sraer114_ss	exon	15316533	15316691	0.106256716662142	-	.	gene_id "sraer114_gene_37614_8"; transcript_id "sraer114_gene_37614_8_tx_1"; exon_id "19_15316533_15316691_-"; exonnum "1"; txlen "821";
19	sraer114_es	exon	15356907	15357130	1.40713124290253	-	.	gene_id "ENSRNOG00000072500"; transcript_id "ENSRNOG00000072500_tx_1"; exon_id "19_15356907_15357130_-"; exonnum "4"; txlen "665";
19	sraer114_es	exon	15356907	15357130	0.239480659836583	-	.	gene_id "ENSRNOG00000072500"; transcript_id "ENSRNOG00000072500_tx_15"; exon_id "19_15356907_15357130_-"; exonnum "6"; txlen "924";
19	sraer114_es	exon	15356907	15357130	0.211861524620862	-	.	gene_id "ENSRNOG00000072500"; transcript_id "ENSRNOG00000072500_tx_19"; exon_id "19_15356907_15357130_-"; exonnum "6"; txlen "952";
19	sraer114_es	exon	15356907	15357130	0.0256945711088803	-	.	gene_id "ENSRNOG00000072500"; transcript_id "ENSRNOG00000072500_tx_25"; exon_id "19_15356907_15357130_-"; exonnum "7"; txlen "1113";
19	sraer114_mid	exon	15357254	15357359	1.40713124290253	-	.	gene_id "ENSRNOG00000072500"; transcript_id "ENSRNOG00000072500_tx_1"; exon_id "19_15357254_15357359_-"; exonnum "3"; txlen "665";
19	sraer114_mid	exon	15357254	15357359	0.239480659836583	-	.	gene_id "ENSRNOG00000072500"; transcript_id "ENSRNOG00000072500_tx_15"; exon_id "19_15357254_15357359_-"; exonnum "5"; txlen "924";
19	sraer114_mid	exon	15357254	15357359	0.211861524620862	-	.	gene_id "ENSRNOG00000072500"; transcript_id "ENSRNOG00000072500_tx_19"; exon_id "19_15357254_15357359_-"; exonnum "5"; txlen "952";
19	sraer114_mid	exon	15357254	15357359	0.0256945711088803	-	.	gene_id "ENSRNOG00000072500"; transcript_id "ENSRNOG00000072500_tx_25"; exon_id "19_15357254_15357359_-"; exonnum "6"; txlen "1113";
19	sraer114_mid	exon	15358082	15358233	0.239480659836583	-	.	gene_id "ENSRNOG00000072500"; transcript_id "ENSRNOG00000072500_tx_15"; exon_id "19_15358082_15358233_-"; exonnum "4"; txlen "924";
19	sraer114_mid	exon	15358082	15358233	0.211861524620862	-	.	gene_id "ENSRNOG00000072500"; transcript_id "ENSRNOG00000072500_tx_19"; exon_id "19_15358082_15358233_-"; exonnum "4"; txlen "952";
19	sraer114_mid	exon	15358082	15358233	0.0256945711088803	-	.	gene_id "ENSRNOG00000072500"; transcript_id "ENSRNOG00000072500_tx_25"; exon_id "19_15358082_15358233_-"; exonnum "5"; txlen "1113";
19	ensembl	exon	15358866	15359009	0	-	.	gene_id "ENSRNOG00000072500"; gene_version "1"; transcript_id "ENSRNOT00000156843"; transcript_version "1"; exon_number "4"; gene_source "ensembl"; gene_biotype "protein_coding"; transcript_source "ensembl"; transcript_biotype "protein_coding"; exon_id "ENSRNOE00000757250"; exon_version "1"; tag "Ensembl_canonical";
19	ensembl	CDS	15358866	15359009	0	-	1	gene_id "ENSRNOG00000072500"; gene_version "1"; transcript_id "ENSRNOT00000156843"; transcript_version "1"; exon_number "4"; gene_source "ensembl"; gene_biotype "protein_coding"; transcript_source "ensembl"; transcript_biotype "protein_coding"; protein_id "ENSRNOP00000109617"; protein_version "1"; tag "Ensembl_canonical";
19	ENSEMBL114_rn	exon	15358866	15359009	1.40713124290253	-	.	gene_id "ENSRNOG00000072500"; transcript_id "ENSRNOG00000072500_tx_1"; exon_id "19_15358866_15359009_-"; exonnum "2"; txlen "665";
19	ENSEMBL114_rn	exon	15358866	15359009	0.242760760138168	-	.	gene_id "ENSRNOG00000072500"; transcript_id "ENSRNOG00000072500_tx_13"; exon_id "19_15358866_15359009_-"; exonnum "3"; txlen "868";
19	ENSEMBL114_rn	exon	15358866	15359009	0.242760760138168	-	.	gene_id "ENSRNOG00000072500"; transcript_id "ENSRNOG00000072500_tx_14"; exon_id "19_15358866_15359009_-"; exonnum "3"; txlen "896";
19	ENSEMBL114_rn	exon	15358866	15359009	0.239480659836583	-	.	gene_id "ENSRNOG00000072500"; transcript_id "ENSRNOG00000072500_tx_15"; exon_id "19_15358866_15359009_-"; exonnum "3"; txlen "924";
19	ENSEMBL114_rn	exon	15358866	15359009	0.211861524620862	-	.	gene_id "ENSRNOG00000072500"; transcript_id "ENSRNOG00000072500_tx_19"; exon_id "19_15358866_15359009_-"; exonnum "3"; txlen "952";
19	ENSEMBL114_rn	exon	15358866	15359009	0.144730462651495	-	.	gene_id "ENSRNOG00000072500"; transcript_id "ENSRNOG00000072500_tx_22"; exon_id "19_15358866_15359009_-"; exonnum "3"; txlen "900";
19	ENSEMBL114_rn	exon	15358866	15359009	0.110685272846407	-	.	gene_id "ENSRNOG00000072500"; transcript_id "ENSRNOG00000072500_tx_24"; exon_id "19_15358866_15359009_-"; exonnum "3"; txlen "928";
19	ENSEMBL114_rn	exon	15358866	15359009	0.0256945711088803	-	.	gene_id "ENSRNOG00000072500"; transcript_id "ENSRNOG00000072500_tx_25"; exon_id "19_15358866_15359009_-"; exonnum "4"; txlen "1113";
19	ENSEMBL114_rn	exon	15358866	15359009	0.758286568907106	-	.	gene_id "ENSRNOG00000072500"; transcript_id "ENSRNOG00000072500_tx_5"; exon_id "19_15358866_15359009_-"; exonnum "3"; txlen "790";
19	ENSEMBL114_rn	exon	15358866	15359009	0.584411941641783	-	.	gene_id "ENSRNOG00000072500"; transcript_id "ENSRNOG00000072500_tx_6"; exon_id "19_15358866_15359009_-"; exonnum "3"; txlen "818";
19	ENSEMBL114_rn	exon	15358866	15359009	0.442405695185857	-	.	gene_id "ENSRNOG00000072500"; transcript_id "ENSRNOG00000072500_tx_8"; exon_id "19_15358866_15359009_-"; exonnum "3"; txlen "838";
19	ENSEMBL114_rn	exon	15358866	15359009	0.442405695185857	-	.	gene_id "ENSRNOG00000072500"; transcript_id "ENSRNOG00000072500_tx_9"; exon_id "19_15358866_15359009_-"; exonnum "3"; txlen "866";
19	sraer114_mid	exon	15360129	15360319	1.40713124290253	-	.	gene_id "ENSRNOG00000072500"; transcript_id "ENSRNOG00000072500_tx_1"; exon_id "19_15360129_15360319_-"; exonnum "1"; txlen "665";
19	sraer114_mid	exon	15360129	15360319	0.242760760138168	-	.	gene_id "ENSRNOG00000072500"; transcript_id "ENSRNOG00000072500_tx_14"; exon_id "19_15360129_15360319_-"; exonnum "2"; txlen "896";
19	sraer114_mid	exon	15360129	15360319	0.211861524620862	-	.	gene_id "ENSRNOG00000072500"; transcript_id "ENSRNOG00000072500_tx_19"; exon_id "19_15360129_15360319_-"; exonnum "2"; txlen "952";
19	sraer114_mid	exon	15360129	15360319	0.110685272846407	-	.	gene_id "ENSRNOG00000072500"; transcript_id "ENSRNOG00000072500_tx_24"; exon_id "19_15360129_15360319_-"; exonnum "2"; txlen "928";
19	sraer114_mid	exon	15360129	15360319	0.0256945711088803	-	.	gene_id "ENSRNOG00000072500"; transcript_id "ENSRNOG00000072500_tx_25"; exon_id "19_15360129_15360319_-"; exonnum "3"; txlen "1113";
19	sraer114_mid	exon	15360129	15360319	0.584411941641783	-	.	gene_id "ENSRNOG00000072500"; transcript_id "ENSRNOG00000072500_tx_6"; exon_id "19_15360129_15360319_-"; exonnum "2"; txlen "818";
19	sraer114_mid	exon	15360129	15360319	0.442405695185857	-	.	gene_id "ENSRNOG00000072500"; transcript_id "ENSRNOG00000072500_tx_9"; exon_id "19_15360129_15360319_-"; exonnum "2"; txlen "866";
19	sraer114_ss	exon	15361272	15361406	0.242760760138168	-	.	gene_id "ENSRNOG00000072500"; transcript_id "ENSRNOG00000072500_tx_14"; exon_id "19_15361272_15361406_-"; exonnum "1"; txlen "896";
19	sraer114_ss	exon	15361272	15361406	0.211861524620862	-	.	gene_id "ENSRNOG00000072500"; transcript_id "ENSRNOG00000072500_tx_19"; exon_id "19_15361272_15361406_-"; exonnum "1"; txlen "952";
19	sraer114_ss	exon	15361272	15361406	0.110685272846407	-	.	gene_id "ENSRNOG00000072500"; transcript_id "ENSRNOG00000072500_tx_24"; exon_id "19_15361272_15361406_-"; exonnum "1"; txlen "928";
19	sraer114_ss	exon	15361272	15361406	0.584411941641783	-	.	gene_id "ENSRNOG00000072500"; transcript_id "ENSRNOG00000072500_tx_6"; exon_id "19_15361272_15361406_-"; exonnum "1"; txlen "818";
19	sraer114_ss	exon	15361272	15361406	0.442405695185857	-	.	gene_id "ENSRNOG00000072500"; transcript_id "ENSRNOG00000072500_tx_9"; exon_id "19_15361272_15361406_-"; exonnum "1"; txlen "866";
19	sraer114_mid	exon	15363773	15363859	0.0256945711088803	-	.	gene_id "ENSRNOG00000072500"; transcript_id "ENSRNOG00000072500_tx_25"; exon_id "19_15363773_15363859_-"; exonnum "2"; txlen "1113";
19	sraer114_ss	exon	15363954	15364162	0.0256945711088803	-	.	gene_id "ENSRNOG00000072500"; transcript_id "ENSRNOG00000072500_tx_25"; exon_id "19_15363954_15364162_-"; exonnum "1"; txlen "1113";
19	ensembl	exon	15400286	15400564	0	-	.	gene_id "ENSRNOG00000072108"; gene_version "1"; transcript_id "ENSRNOT00000167697"; transcript_version "1"; exon_number "5"; gene_source "ensembl"; gene_biotype "protein_coding"; transcript_source "ensembl"; transcript_biotype "protein_coding"; exon_id "ENSRNOE00000705017"; exon_version "1"; tag "Ensembl_canonical";
19	ensembl	three_prime_utr	15400286	15400564	0	-	.	gene_id "ENSRNOG00000072108"; gene_version "1"; transcript_id "ENSRNOT00000167697"; transcript_version "1"; gene_source "ensembl"; gene_biotype "protein_coding"; transcript_source "ensembl"; transcript_biotype "protein_coding"; tag "Ensembl_canonical";
19	ENSEMBL114_rn	exon	15400286	15400564	0.844099969555789	-	.	gene_id "ENSRNOG00000072108"; transcript_id "ENSRNOG00000072108_tx_1"; exon_id "19_15400286_15400564_-"; exonnum "6"; txlen "1156";
19	ENSEMBL114_rn	exon	15400286	15400564	0.0290610392289184	-	.	gene_id "ENSRNOG00000072108"; transcript_id "ENSRNOG00000072108_tx_10"; exon_id "19_15400286_15400564_-"; exonnum "7"; txlen "1164";
19	ENSEMBL114_rn	exon	15400286	15400564	0.45400597119279	-	.	gene_id "ENSRNOG00000072108"; transcript_id "ENSRNOG00000072108_tx_4"; exon_id "19_15400286_15400564_-"; exonnum "3"; txlen "552";
19	ENSEMBL114_rn	exon	15400286	15400564	0.130014542499486	-	.	gene_id "ENSRNOG00000072108"; transcript_id "ENSRNOG00000072108_tx_7"; exon_id "19_15400286_15400564_-"; exonnum "6"; txlen "1005";
19	ensembl	gene	15400286	15460616	0	-	.	gene_id "ENSRNOG00000072108"; gene_version "1"; gene_source "ensembl"; gene_biotype "protein_coding";
19	ensembl	transcript	15400286	15460616	0	-	.	gene_id "ENSRNOG00000072108"; gene_version "1"; transcript_id "ENSRNOT00000167697"; transcript_version "1"; gene_source "ensembl"; gene_biotype "protein_coding"; transcript_source "ensembl"; transcript_biotype "protein_coding"; tag "Ensembl_canonical";
19	ensembl	exon	15400688	15400793	0	-	.	gene_id "ENSRNOG00000072108"; gene_version "1"; transcript_id "ENSRNOT00000167697"; transcript_version "1"; exon_number "4"; gene_source "ensembl"; gene_biotype "protein_coding"; transcript_source "ensembl"; transcript_biotype "protein_coding"; exon_id "ENSRNOE00000673547"; exon_version "1"; tag "Ensembl_canonical";
19	ensembl	three_prime_utr	15400688	15400793	0	-	.	gene_id "ENSRNOG00000072108"; gene_version "1"; transcript_id "ENSRNOT00000167697"; transcript_version "1"; gene_source "ensembl"; gene_biotype "protein_coding"; transcript_source "ensembl"; transcript_biotype "protein_coding"; tag "Ensembl_canonical";
19	ENSEMBL114_rn	exon	15400688	15400793	0.844099969555789	-	.	gene_id "ENSRNOG00000072108"; transcript_id "ENSRNOG00000072108_tx_1"; exon_id "19_15400688_15400793_-"; exonnum "5"; txlen "1156";
19	ENSEMBL114_rn	exon	15400688	15400793	0.0290610392289184	-	.	gene_id "ENSRNOG00000072108"; transcript_id "ENSRNOG00000072108_tx_10"; exon_id "19_15400688_15400793_-"; exonnum "6"; txlen "1164";
19	ENSEMBL114_rn	exon	15400688	15400793	0.45400597119279	-	.	gene_id "ENSRNOG00000072108"; transcript_id "ENSRNOG00000072108_tx_4"; exon_id "19_15400688_15400793_-"; exonnum "2"; txlen "552";
19	ENSEMBL114_rn	exon	15400688	15400793	0.130014542499486	-	.	gene_id "ENSRNOG00000072108"; transcript_id "ENSRNOG00000072108_tx_7"; exon_id "19_15400688_15400793_-"; exonnum "5"; txlen "1005";
19	ENSEMBL114_rn	exon	15400688	15400793	0.0661452531424475	-	.	gene_id "ENSRNOG00000072108"; transcript_id "ENSRNOG00000072108_tx_9"; exon_id "19_15400688_15400793_-"; exonnum "5"; txlen "933";
19	sraer114_mid	exon	15401512	15401678	0.45400597119279	-	.	gene_id "ENSRNOG00000072108"; transcript_id "ENSRNOG00000072108_tx_4"; exon_id "19_15401512_15401678_-"; exonnum "1"; txlen "552";
19	sraer114_mid	exon	15402312	15402455	0.894740147894143	-	.	gene_id "ENSRNOG00000072500"; transcript_id "ENSRNOG00000072500_tx_2"; exon_id "19_15402312_15402455_-"; exonnum "1"; txlen "602";
19	sraer114_mid	exon	15456887	15456992	0.517565180368628	-	.	gene_id "ENSRNOG00000072108"; transcript_id "ENSRNOG00000072108_tx_2"; exon_id "19_15456887_15456992_-"; exonnum "5"; txlen "877";
19	sraer114_mid	exon	15456887	15456992	0.139091275737521	-	.	gene_id "ENSRNOG00000072108"; transcript_id "ENSRNOG00000072108_tx_6"; exon_id "19_15456887_15456992_-"; exonnum "5"; txlen "726";
19	sraer114_mid	exon	15457712	15457878	0.844099969555789	-	.	gene_id "ENSRNOG00000072108"; transcript_id "ENSRNOG00000072108_tx_1"; exon_id "19_15457712_15457878_-"; exonnum "4"; txlen "1156";
19	sraer114_mid	exon	15457712	15457878	0.0290610392289184	-	.	gene_id "ENSRNOG00000072108"; transcript_id "ENSRNOG00000072108_tx_10"; exon_id "19_15457712_15457878_-"; exonnum "5"; txlen "1164";
19	sraer114_mid	exon	15457712	15457878	0.517565180368628	-	.	gene_id "ENSRNOG00000072108"; transcript_id "ENSRNOG00000072108_tx_2"; exon_id "19_15457712_15457878_-"; exonnum "4"; txlen "877";
19	sraer114_mid	exon	15457712	15457878	0.139091275737521	-	.	gene_id "ENSRNOG00000072108"; transcript_id "ENSRNOG00000072108_tx_6"; exon_id "19_15457712_15457878_-"; exonnum "4"; txlen "726";
19	sraer114_mid	exon	15457712	15457878	0.130014542499486	-	.	gene_id "ENSRNOG00000072108"; transcript_id "ENSRNOG00000072108_tx_7"; exon_id "19_15457712_15457878_-"; exonnum "4"; txlen "1005";
19	sraer114_mid	exon	15457712	15457878	0.0661452531424475	-	.	gene_id "ENSRNOG00000072108"; transcript_id "ENSRNOG00000072108_tx_9"; exon_id "19_15457712_15457878_-"; exonnum "4"; txlen "933";
19	ensembl	three_prime_utr	15457712	15458507	0	-	.	gene_id "ENSRNOG00000072108"; gene_version "1"; transcript_id "ENSRNOT00000167697"; transcript_version "1"; gene_source "ensembl"; gene_biotype "protein_coding"; transcript_source "ensembl"; transcript_biotype "protein_coding"; tag "Ensembl_canonical";
19	ensembl	exon	15457712	15458655	0	-	.	gene_id "ENSRNOG00000072108"; gene_version "1"; transcript_id "ENSRNOT00000167697"; transcript_version "1"; exon_number "3"; gene_source "ensembl"; gene_biotype "protein_coding"; transcript_source "ensembl"; transcript_biotype "protein_coding"; exon_id "ENSRNOE00000700853"; exon_version "1"; tag "Ensembl_canonical";
19	ensembl	stop_codon	15458508	15458510	0	-	0	gene_id "ENSRNOG00000072108"; gene_version "1"; transcript_id "ENSRNOT00000167697"; transcript_version "1"; exon_number "3"; gene_source "ensembl"; gene_biotype "protein_coding"; transcript_source "ensembl"; transcript_biotype "protein_coding"; tag "Ensembl_canonical";
19	ensembl	CDS	15458511	15458655	0	-	1	gene_id "ENSRNOG00000072108"; gene_version "1"; transcript_id "ENSRNOT00000167697"; transcript_version "1"; exon_number "3"; gene_source "ensembl"; gene_biotype "protein_coding"; transcript_source "ensembl"; transcript_biotype "protein_coding"; protein_id "ENSRNOP00000109774"; protein_version "1"; tag "Ensembl_canonical";
19	sraer114_mid	exon	15458512	15458655	0.844099969555789	-	.	gene_id "ENSRNOG00000072108"; transcript_id "ENSRNOG00000072108_tx_1"; exon_id "19_15458512_15458655_-"; exonnum "3"; txlen "1156";
19	sraer114_mid	exon	15458512	15458655	0.0290610392289184	-	.	gene_id "ENSRNOG00000072108"; transcript_id "ENSRNOG00000072108_tx_10"; exon_id "19_15458512_15458655_-"; exonnum "4"; txlen "1164";
19	sraer114_mid	exon	15458512	15458655	0.517565180368628	-	.	gene_id "ENSRNOG00000072108"; transcript_id "ENSRNOG00000072108_tx_2"; exon_id "19_15458512_15458655_-"; exonnum "3"; txlen "877";
19	sraer114_mid	exon	15458512	15458655	0.139091275737521	-	.	gene_id "ENSRNOG00000072108"; transcript_id "ENSRNOG00000072108_tx_6"; exon_id "19_15458512_15458655_-"; exonnum "3"; txlen "726";
19	sraer114_mid	exon	15458512	15458655	0.130014542499486	-	.	gene_id "ENSRNOG00000072108"; transcript_id "ENSRNOG00000072108_tx_7"; exon_id "19_15458512_15458655_-"; exonnum "3"; txlen "1005";
19	sraer114_mid	exon	15458512	15458655	0.0661452531424475	-	.	gene_id "ENSRNOG00000072108"; transcript_id "ENSRNOG00000072108_tx_9"; exon_id "19_15458512_15458655_-"; exonnum "3"; txlen "933";
19	ensembl	exon	15459124	15459283	0	-	.	gene_id "ENSRNOG00000072108"; gene_version "1"; transcript_id "ENSRNOT00000167697"; transcript_version "1"; exon_number "2"; gene_source "ensembl"; gene_biotype "protein_coding"; transcript_source "ensembl"; transcript_biotype "protein_coding"; exon_id "ENSRNOE00000799936"; exon_version "1"; tag "Ensembl_canonical";
19	ensembl	CDS	15459124	15459283	0	-	2	gene_id "ENSRNOG00000072108"; gene_version "1"; transcript_id "ENSRNOT00000167697"; transcript_version "1"; exon_number "2"; gene_source "ensembl"; gene_biotype "protein_coding"; transcript_source "ensembl"; transcript_biotype "protein_coding"; protein_id "ENSRNOP00000109774"; protein_version "1"; tag "Ensembl_canonical";
19	ENSEMBL114_rn	exon	15459124	15459283	0.844099969555789	-	.	gene_id "ENSRNOG00000072108"; transcript_id "ENSRNOG00000072108_tx_1"; exon_id "19_15459124_15459283_-"; exonnum "2"; txlen "1156";
19	ENSEMBL114_rn	exon	15459124	15459283	0.0290610392289184	-	.	gene_id "ENSRNOG00000072108"; transcript_id "ENSRNOG00000072108_tx_10"; exon_id "19_15459124_15459283_-"; exonnum "3"; txlen "1164";
19	ENSEMBL114_rn	exon	15459124	15459283	0.517565180368628	-	.	gene_id "ENSRNOG00000072108"; transcript_id "ENSRNOG00000072108_tx_2"; exon_id "19_15459124_15459283_-"; exonnum "2"; txlen "877";
19	ENSEMBL114_rn	exon	15459124	15459283	0.139091275737521	-	.	gene_id "ENSRNOG00000072108"; transcript_id "ENSRNOG00000072108_tx_6"; exon_id "19_15459124_15459283_-"; exonnum "2"; txlen "726";
19	ENSEMBL114_rn	exon	15459124	15459283	0.130014542499486	-	.	gene_id "ENSRNOG00000072108"; transcript_id "ENSRNOG00000072108_tx_7"; exon_id "19_15459124_15459283_-"; exonnum "2"; txlen "1005";
19	ENSEMBL114_rn	exon	15459124	15459283	0.0661452531424475	-	.	gene_id "ENSRNOG00000072108"; transcript_id "ENSRNOG00000072108_tx_9"; exon_id "19_15459124_15459283_-"; exonnum "2"; txlen "933";
19	ensembl	CDS	15460317	15460443	0	-	0	gene_id "ENSRNOG00000072108"; gene_version "1"; transcript_id "ENSRNOT00000167697"; transcript_version "1"; exon_number "1"; gene_source "ensembl"; gene_biotype "protein_coding"; transcript_source "ensembl"; transcript_biotype "protein_coding"; protein_id "ENSRNOP00000109774"; protein_version "1"; tag "Ensembl_canonical";
19	ensembl	exon	15460317	15460616	0	-	.	gene_id "ENSRNOG00000072108"; gene_version "1"; transcript_id "ENSRNOT00000167697"; transcript_version "1"; exon_number "1"; gene_source "ensembl"; gene_biotype "protein_coding"; transcript_source "ensembl"; transcript_biotype "protein_coding"; exon_id "ENSRNOE00000795792"; exon_version "1"; tag "Ensembl_canonical";
19	ENSEMBL114_rn	exon	15460317	15460616	0.844099969555789	-	.	gene_id "ENSRNOG00000072108"; transcript_id "ENSRNOG00000072108_tx_1"; exon_id "19_15460317_15460616_-"; exonnum "1"; txlen "1156";
19	ENSEMBL114_rn	exon	15460317	15460616	0.517565180368628	-	.	gene_id "ENSRNOG00000072108"; transcript_id "ENSRNOG00000072108_tx_2"; exon_id "19_15460317_15460616_-"; exonnum "1"; txlen "877";
19	ENSEMBL114_rn	exon	15460317	15460616	0.0661452531424475	-	.	gene_id "ENSRNOG00000072108"; transcript_id "ENSRNOG00000072108_tx_9"; exon_id "19_15460317_15460616_-"; exonnum "1"; txlen "933";
19	ensembl	start_codon	15460441	15460443	0	-	0	gene_id "ENSRNOG00000072108"; gene_version "1"; transcript_id "ENSRNOT00000167697"; transcript_version "1"; exon_number "1"; gene_source "ensembl"; gene_biotype "protein_coding"; transcript_source "ensembl"; transcript_biotype "protein_coding"; tag "Ensembl_canonical";
19	ensembl	five_prime_utr	15460444	15460616	0	-	.	gene_id "ENSRNOG00000072108"; gene_version "1"; transcript_id "ENSRNOT00000167697"; transcript_version "1"; gene_source "ensembl"; gene_biotype "protein_coding"; transcript_source "ensembl"; transcript_biotype "protein_coding"; tag "Ensembl_canonical";
19	sraer114_mid	exon	15477218	15477376	0.0290610392289184	-	.	gene_id "ENSRNOG00000072108"; transcript_id "ENSRNOG00000072108_tx_10"; exon_id "19_15477218_15477376_-"; exonnum "2"; txlen "1164";
19	sraer114_es	exon	15491495	15492116	0.110919196422622	-	.	gene_id "ENSRNOG00000072108"; transcript_id "ENSRNOG00000072108_tx_8"; exon_id "19_15491495_15492116_-"; exonnum "2"; txlen "771";
19	sraer114_mid	exon	15497826	15497974	0.0290610392289184	-	.	gene_id "ENSRNOG00000072108"; transcript_id "ENSRNOG00000072108_tx_10"; exon_id "19_15497826_15497974_-"; exonnum "1"; txlen "1164";
19	sraer114_mid	exon	15497826	15497974	0.139091275737521	-	.	gene_id "ENSRNOG00000072108"; transcript_id "ENSRNOG00000072108_tx_6"; exon_id "19_15497826_15497974_-"; exonnum "1"; txlen "726";
19	sraer114_mid	exon	15497826	15497974	0.130014542499486	-	.	gene_id "ENSRNOG00000072108"; transcript_id "ENSRNOG00000072108_tx_7"; exon_id "19_15497826_15497974_-"; exonnum "1"; txlen "1005";
19	sraer114_mid	exon	15497826	15497974	0.110919196422622	-	.	gene_id "ENSRNOG00000072108"; transcript_id "ENSRNOG00000072108_tx_8"; exon_id "19_15497826_15497974_-"; exonnum "1"; txlen "771";
19	sraer114_mid	exon	15504368	15504473	0.421627516108289	-	.	gene_id "ENSRNOG00000072500"; transcript_id "ENSRNOG00000072500_tx_10"; exon_id "19_15504368_15504473_-"; exonnum "5"; txlen "715";
19	sraer114_mid	exon	15505191	15505357	0.421627516108289	-	.	gene_id "ENSRNOG00000072500"; transcript_id "ENSRNOG00000072500_tx_10"; exon_id "19_15505191_15505357_-"; exonnum "4"; txlen "715";
19	ensembl	three_prime_utr	15505191	15505986	0	-	.	gene_id "ENSRNOG00000072500"; gene_version "1"; transcript_id "ENSRNOT00000149775"; transcript_version "1"; gene_source "ensembl"; gene_biotype "protein_coding"; transcript_source "ensembl"; transcript_biotype "protein_coding";
19	ensembl	exon	15505191	15506134	0	-	.	gene_id "ENSRNOG00000072500"; gene_version "1"; transcript_id "ENSRNOT00000149775"; transcript_version "1"; exon_number "3"; gene_source "ensembl"; gene_biotype "protein_coding"; transcript_source "ensembl"; transcript_biotype "protein_coding"; exon_id "ENSRNOE00000697367"; exon_version "1";
19	ensembl	transcript	15505191	15507928	0	-	.	gene_id "ENSRNOG00000072500"; gene_version "1"; transcript_id "ENSRNOT00000149775"; transcript_version "1"; gene_source "ensembl"; gene_biotype "protein_coding"; transcript_source "ensembl"; transcript_biotype "protein_coding";
19	ensembl	stop_codon	15505987	15505989	0	-	0	gene_id "ENSRNOG00000072500"; gene_version "1"; transcript_id "ENSRNOT00000149775"; transcript_version "1"; exon_number "3"; gene_source "ensembl"; gene_biotype "protein_coding"; transcript_source "ensembl"; transcript_biotype "protein_coding";
19	ensembl	CDS	15505990	15506134	0	-	1	gene_id "ENSRNOG00000072500"; gene_version "1"; transcript_id "ENSRNOT00000149775"; transcript_version "1"; exon_number "3"; gene_source "ensembl"; gene_biotype "protein_coding"; transcript_source "ensembl"; transcript_biotype "protein_coding"; protein_id "ENSRNOP00000108866"; protein_version "1";
19	sraer114_mid	exon	15505991	15506134	0.421627516108289	-	.	gene_id "ENSRNOG00000072500"; transcript_id "ENSRNOG00000072500_tx_10"; exon_id "19_15505991_15506134_-"; exonnum "3"; txlen "715";
19	ensembl	exon	15506599	15506758	0	-	.	gene_id "ENSRNOG00000072500"; gene_version "1"; transcript_id "ENSRNOT00000149775"; transcript_version "1"; exon_number "2"; gene_source "ensembl"; gene_biotype "protein_coding"; transcript_source "ensembl"; transcript_biotype "protein_coding"; exon_id "ENSRNOE00000722948"; exon_version "1";
19	ensembl	CDS	15506599	15506758	0	-	2	gene_id "ENSRNOG00000072500"; gene_version "1"; transcript_id "ENSRNOT00000149775"; transcript_version "1"; exon_number "2"; gene_source "ensembl"; gene_biotype "protein_coding"; transcript_source "ensembl"; transcript_biotype "protein_coding"; protein_id "ENSRNOP00000108866"; protein_version "1";
19	ensembl	exon	15506599	15506758	0	-	.	gene_id "ENSRNOG00000072500"; gene_version "1"; transcript_id "ENSRNOT00000156843"; transcript_version "1"; exon_number "3"; gene_source "ensembl"; gene_biotype "protein_coding"; transcript_source "ensembl"; transcript_biotype "protein_coding"; exon_id "ENSRNOE00000722948"; exon_version "1"; tag "Ensembl_canonical";
19	ensembl	CDS	15506599	15506758	0	-	2	gene_id "ENSRNOG00000072500"; gene_version "1"; transcript_id "ENSRNOT00000156843"; transcript_version "1"; exon_number "3"; gene_source "ensembl"; gene_biotype "protein_coding"; transcript_source "ensembl"; transcript_biotype "protein_coding"; protein_id "ENSRNOP00000109617"; protein_version "1"; tag "Ensembl_canonical";
19	ENSEMBL114_rn	exon	15506599	15506758	0.421627516108289	-	.	gene_id "ENSRNOG00000072500"; transcript_id "ENSRNOG00000072500_tx_10"; exon_id "19_15506599_15506758_-"; exonnum "2"; txlen "715";
19	ENSEMBL114_rn	exon	15506599	15506758	0.242760760138168	-	.	gene_id "ENSRNOG00000072500"; transcript_id "ENSRNOG00000072500_tx_13"; exon_id "19_15506599_15506758_-"; exonnum "2"; txlen "868";
19	ENSEMBL114_rn	exon	15506599	15506758	0.239480659836583	-	.	gene_id "ENSRNOG00000072500"; transcript_id "ENSRNOG00000072500_tx_15"; exon_id "19_15506599_15506758_-"; exonnum "2"; txlen "924";
19	ENSEMBL114_rn	exon	15506599	15506758	0.144730462651495	-	.	gene_id "ENSRNOG00000072500"; transcript_id "ENSRNOG00000072500_tx_22"; exon_id "19_15506599_15506758_-"; exonnum "2"; txlen "900";
19	ENSEMBL114_rn	exon	15506599	15506758	0.758286568907106	-	.	gene_id "ENSRNOG00000072500"; transcript_id "ENSRNOG00000072500_tx_5"; exon_id "19_15506599_15506758_-"; exonnum "2"; txlen "790";
19	ENSEMBL114_rn	exon	15506599	15506758	0.442405695185857	-	.	gene_id "ENSRNOG00000072500"; transcript_id "ENSRNOG00000072500_tx_8"; exon_id "19_15506599_15506758_-"; exonnum "2"; txlen "838";
19	ensembl	CDS	15507791	15507797	0	-	0	gene_id "ENSRNOG00000072500"; gene_version "1"; transcript_id "ENSRNOT00000149775"; transcript_version "1"; exon_number "1"; gene_source "ensembl"; gene_biotype "protein_coding"; transcript_source "ensembl"; transcript_biotype "protein_coding"; protein_id "ENSRNOP00000108866"; protein_version "1";
19	ensembl	exon	15507791	15507928	0	-	.	gene_id "ENSRNOG00000072500"; gene_version "1"; transcript_id "ENSRNOT00000149775"; transcript_version "1"; exon_number "1"; gene_source "ensembl"; gene_biotype "protein_coding"; transcript_source "ensembl"; transcript_biotype "protein_coding"; exon_id "ENSRNOE00000692636"; exon_version "1";
19	ENSEMBL114_rn	exon	15507791	15507928	0.421627516108289	-	.	gene_id "ENSRNOG00000072500"; transcript_id "ENSRNOG00000072500_tx_10"; exon_id "19_15507791_15507928_-"; exonnum "1"; txlen "715";
19	ENSEMBL114_rn	exon	15507791	15507928	0.242760760138168	-	.	gene_id "ENSRNOG00000072500"; transcript_id "ENSRNOG00000072500_tx_13"; exon_id "19_15507791_15507928_-"; exonnum "1"; txlen "868";
19	ENSEMBL114_rn	exon	15507791	15507928	0.239480659836583	-	.	gene_id "ENSRNOG00000072500"; transcript_id "ENSRNOG00000072500_tx_15"; exon_id "19_15507791_15507928_-"; exonnum "1"; txlen "924";
19	ENSEMBL114_rn	exon	15507791	15507928	0.144730462651495	-	.	gene_id "ENSRNOG00000072500"; transcript_id "ENSRNOG00000072500_tx_22"; exon_id "19_15507791_15507928_-"; exonnum "1"; txlen "900";
19	ENSEMBL114_rn	exon	15507791	15507928	0.758286568907106	-	.	gene_id "ENSRNOG00000072500"; transcript_id "ENSRNOG00000072500_tx_5"; exon_id "19_15507791_15507928_-"; exonnum "1"; txlen "790";
19	ENSEMBL114_rn	exon	15507791	15507928	0.442405695185857	-	.	gene_id "ENSRNOG00000072500"; transcript_id "ENSRNOG00000072500_tx_8"; exon_id "19_15507791_15507928_-"; exonnum "1"; txlen "838";
19	ensembl	start_codon	15507795	15507797	0	-	0	gene_id "ENSRNOG00000072500"; gene_version "1"; transcript_id "ENSRNOT00000149775"; transcript_version "1"; exon_number "1"; gene_source "ensembl"; gene_biotype "protein_coding"; transcript_source "ensembl"; transcript_biotype "protein_coding";
19	ensembl	five_prime_utr	15507798	15507928	0	-	.	gene_id "ENSRNOG00000072500"; gene_version "1"; transcript_id "ENSRNOT00000149775"; transcript_version "1"; gene_source "ensembl"; gene_biotype "protein_coding"; transcript_source "ensembl"; transcript_biotype "protein_coding";
19	sraer114_es	exon	15555984	15556145	0.257229868891171	-	.	gene_id "ENSRNOG00000088011"; transcript_id "ENSRNOG00000088011_tx_1"; exon_id "19_15555984_15556145_-"; exonnum "4"; txlen "672";
19	ensembl	stop_codon	15556776	15556778	0	-	0	gene_id "ENSRNOG00000088011"; gene_version "1"; transcript_id "ENSRNOT00000165775"; transcript_version "1"; exon_number "3"; gene_source "ensembl"; gene_biotype "protein_coding"; transcript_source "ensembl"; transcript_biotype "protein_coding"; tag "Ensembl_canonical";
19	ensembl	exon	15556776	15556923	0	-	.	gene_id "ENSRNOG00000088011"; gene_version "1"; transcript_id "ENSRNOT00000165775"; transcript_version "1"; exon_number "3"; gene_source "ensembl"; gene_biotype "protein_coding"; transcript_source "ensembl"; transcript_biotype "protein_coding"; exon_id "ENSRNOE00000706846"; exon_version "1"; tag "Ensembl_canonical";
19	ensembl	gene	15556776	15559648	0	-	.	gene_id "ENSRNOG00000088011"; gene_version "1"; gene_source "ensembl"; gene_biotype "protein_coding";
19	ensembl	transcript	15556776	15559648	0	-	.	gene_id "ENSRNOG00000088011"; gene_version "1"; transcript_id "ENSRNOT00000165775"; transcript_version "1"; gene_source "ensembl"; gene_biotype "protein_coding"; transcript_source "ensembl"; transcript_biotype "protein_coding"; tag "Ensembl_canonical";
19	ensembl	CDS	15556779	15556923	0	-	1	gene_id "ENSRNOG00000088011"; gene_version "1"; transcript_id "ENSRNOT00000165775"; transcript_version "1"; exon_number "3"; gene_source "ensembl"; gene_biotype "protein_coding"; transcript_source "ensembl"; transcript_biotype "protein_coding"; protein_id "ENSRNOP00000100054"; protein_version "1"; tag "Ensembl_canonical";
19	sraer114_mid	exon	15556780	15556923	0.257229868891171	-	.	gene_id "ENSRNOG00000088011"; transcript_id "ENSRNOG00000088011_tx_1"; exon_id "19_15556780_15556923_-"; exonnum "3"; txlen "672";
19	ensembl	exon	15558104	15558263	0	-	.	gene_id "ENSRNOG00000088011"; gene_version "1"; transcript_id "ENSRNOT00000165775"; transcript_version "1"; exon_number "2"; gene_source "ensembl"; gene_biotype "protein_coding"; transcript_source "ensembl"; transcript_biotype "protein_coding"; exon_id "ENSRNOE00000708134"; exon_version "1"; tag "Ensembl_canonical";
19	ensembl	CDS	15558104	15558263	0	-	2	gene_id "ENSRNOG00000088011"; gene_version "1"; transcript_id "ENSRNOT00000165775"; transcript_version "1"; exon_number "2"; gene_source "ensembl"; gene_biotype "protein_coding"; transcript_source "ensembl"; transcript_biotype "protein_coding"; protein_id "ENSRNOP00000100054"; protein_version "1"; tag "Ensembl_canonical";
19	ENSEMBL114_rn	exon	15558104	15558263	0.257229868891171	-	.	gene_id "ENSRNOG00000088011"; transcript_id "ENSRNOG00000088011_tx_1"; exon_id "19_15558104_15558263_-"; exonnum "2"; txlen "672";
19	ensembl	CDS	15559443	15559449	0	-	0	gene_id "ENSRNOG00000088011"; gene_version "1"; transcript_id "ENSRNOT00000165775"; transcript_version "1"; exon_number "1"; gene_source "ensembl"; gene_biotype "protein_coding"; transcript_source "ensembl"; transcript_biotype "protein_coding"; protein_id "ENSRNOP00000100054"; protein_version "1"; tag "Ensembl_canonical";
19	ensembl	exon	15559443	15559648	0	-	.	gene_id "ENSRNOG00000088011"; gene_version "1"; transcript_id "ENSRNOT00000165775"; transcript_version "1"; exon_number "1"; gene_source "ensembl"; gene_biotype "protein_coding"; transcript_source "ensembl"; transcript_biotype "protein_coding"; exon_id "ENSRNOE00000804903"; exon_version "1"; tag "Ensembl_canonical";
19	ENSEMBL114_rn	exon	15559443	15559648	0.257229868891171	-	.	gene_id "ENSRNOG00000088011"; transcript_id "ENSRNOG00000088011_tx_1"; exon_id "19_15559443_15559648_-"; exonnum "1"; txlen "672";
19	ensembl	start_codon	15559447	15559449	0	-	0	gene_id "ENSRNOG00000088011"; gene_version "1"; transcript_id "ENSRNOT00000165775"; transcript_version "1"; exon_number "1"; gene_source "ensembl"; gene_biotype "protein_coding"; transcript_source "ensembl"; transcript_biotype "protein_coding"; tag "Ensembl_canonical";
19	ensembl	five_prime_utr	15559450	15559648	0	-	.	gene_id "ENSRNOG00000088011"; gene_version "1"; transcript_id "ENSRNOT00000165775"; transcript_version "1"; gene_source "ensembl"; gene_biotype "protein_coding"; transcript_source "ensembl"; transcript_biotype "protein_coding"; tag "Ensembl_canonical";
19	ensembl	exon	15560221	15560318	0	-	.	gene_id "ENSRNOG00000072500"; gene_version "1"; transcript_id "ENSRNOT00000156843"; transcript_version "1"; exon_number "2"; gene_source "ensembl"; gene_biotype "protein_coding"; transcript_source "ensembl"; transcript_biotype "protein_coding"; exon_id "ENSRNOE00000740681"; exon_version "1"; tag "Ensembl_canonical";
19	ensembl	CDS	15560221	15560318	0	-	1	gene_id "ENSRNOG00000072500"; gene_version "1"; transcript_id "ENSRNOT00000156843"; transcript_version "1"; exon_number "2"; gene_source "ensembl"; gene_biotype "protein_coding"; transcript_source "ensembl"; transcript_biotype "protein_coding"; protein_id "ENSRNOP00000109617"; protein_version "1"; tag "Ensembl_canonical";
19	ensembl	CDS	15564916	15564977	0	-	0	gene_id "ENSRNOG00000072500"; gene_version "1"; transcript_id "ENSRNOT00000156843"; transcript_version "1"; exon_number "1"; gene_source "ensembl"; gene_biotype "protein_coding"; transcript_source "ensembl"; transcript_biotype "protein_coding"; protein_id "ENSRNOP00000109617"; protein_version "1"; tag "Ensembl_canonical";
19	ensembl	exon	15564916	15565035	0	-	.	gene_id "ENSRNOG00000072500"; gene_version "1"; transcript_id "ENSRNOT00000156843"; transcript_version "1"; exon_number "1"; gene_source "ensembl"; gene_biotype "protein_coding"; transcript_source "ensembl"; transcript_biotype "protein_coding"; exon_id "ENSRNOE00000786793"; exon_version "1"; tag "Ensembl_canonical";
19	ensembl	start_codon	15564975	15564977	0	-	0	gene_id "ENSRNOG00000072500"; gene_version "1"; transcript_id "ENSRNOT00000156843"; transcript_version "1"; exon_number "1"; gene_source "ensembl"; gene_biotype "protein_coding"; transcript_source "ensembl"; transcript_biotype "protein_coding"; tag "Ensembl_canonical";
19	ensembl	five_prime_utr	15564978	15565035	0	-	.	gene_id "ENSRNOG00000072500"; gene_version "1"; transcript_id "ENSRNOT00000156843"; transcript_version "1"; gene_source "ensembl"; gene_biotype "protein_coding"; transcript_source "ensembl"; transcript_biotype "protein_coding"; tag "Ensembl_canonical";
19	sraer114_es	exon	15688785	15689118	0.608003500229957	-	.	gene_id "ENSRNOG00000089303"; transcript_id "ENSRNOG00000089303_tx_4"; exon_id "19_15688785_15689118_-"; exonnum "4"; txlen "823";
19	sraer114_mid	exon	15689833	15689995	0.608003500229957	-	.	gene_id "ENSRNOG00000089303"; transcript_id "ENSRNOG00000089303_tx_4"; exon_id "19_15689833_15689995_-"; exonnum "3"; txlen "823";
19	sraer114_mid	exon	15690632	15690775	0.608003500229957	-	.	gene_id "ENSRNOG00000089303"; transcript_id "ENSRNOG00000089303_tx_4"; exon_id "19_15690632_15690775_-"; exonnum "2"; txlen "823";
19	sraer114_ss	exon	15691959	15692140	0.608003500229957	-	.	gene_id "ENSRNOG00000089303"; transcript_id "ENSRNOG00000089303_tx_4"; exon_id "19_15691959_15692140_-"; exonnum "1"; txlen "823";
19	sraer114_es	exon	15745065	15745396	0.309110448471687	-	.	gene_id "ENSRNOG00000089303"; transcript_id "ENSRNOG00000089303_tx_6"; exon_id "19_15745065_15745396_-"; exonnum "5"; txlen "928";
19	sraer114_es	exon	15745065	15745396	0.156552030546911	-	.	gene_id "ENSRNOG00000089303"; transcript_id "ENSRNOG00000089303_tx_9"; exon_id "19_15745065_15745396_-"; exonnum "5"; txlen "903";
19	sraer114_mid	exon	15746111	15746273	0.156552030546911	-	.	gene_id "ENSRNOG00000089303"; transcript_id "ENSRNOG00000089303_tx_9"; exon_id "19_15746111_15746273_-"; exonnum "4"; txlen "903";
19	sraer114_mid	exon	15746906	15747049	0.156552030546911	-	.	gene_id "ENSRNOG00000089303"; transcript_id "ENSRNOG00000089303_tx_9"; exon_id "19_15746906_15747049_-"; exonnum "3"; txlen "903";
19	sraer114_mid	exon	15748244	15748403	0.156552030546911	-	.	gene_id "ENSRNOG00000089303"; transcript_id "ENSRNOG00000089303_tx_9"; exon_id "19_15748244_15748403_-"; exonnum "2"; txlen "903";
19	sraer114_ss	exon	15749470	15749573	0.156552030546911	-	.	gene_id "ENSRNOG00000089303"; transcript_id "ENSRNOG00000089303_tx_9"; exon_id "19_15749470_15749573_-"; exonnum "1"; txlen "903";
19	sraer114_es	exon	15793757	15793810	0.362238806802758	-	.	gene_id "ENSRNOG00000089303"; transcript_id "ENSRNOG00000089303_tx_5"; exon_id "19_15793757_15793810_-"; exonnum "5"; txlen "650";
19	sraer114_mid	exon	15794527	15794686	0.362238806802758	-	.	gene_id "ENSRNOG00000089303"; transcript_id "ENSRNOG00000089303_tx_5"; exon_id "19_15794527_15794686_-"; exonnum "4"; txlen "650";
19	sraer114_mid	exon	15794527	15794686	0.309110448471687	-	.	gene_id "ENSRNOG00000089303"; transcript_id "ENSRNOG00000089303_tx_6"; exon_id "19_15794527_15794686_-"; exonnum "4"; txlen "928";
19	sraer114_mid	exon	15795336	15795479	0.362238806802758	-	.	gene_id "ENSRNOG00000089303"; transcript_id "ENSRNOG00000089303_tx_5"; exon_id "19_15795336_15795479_-"; exonnum "3"; txlen "650";
19	sraer114_mid	exon	15795336	15795479	0.309110448471687	-	.	gene_id "ENSRNOG00000089303"; transcript_id "ENSRNOG00000089303_tx_6"; exon_id "19_15795336_15795479_-"; exonnum "3"; txlen "928";
19	sraer114_mid	exon	15796740	15796899	0.362238806802758	-	.	gene_id "ENSRNOG00000089303"; transcript_id "ENSRNOG00000089303_tx_5"; exon_id "19_15796740_15796899_-"; exonnum "2"; txlen "650";
19	sraer114_mid	exon	15796740	15796899	0.309110448471687	-	.	gene_id "ENSRNOG00000089303"; transcript_id "ENSRNOG00000089303_tx_6"; exon_id "19_15796740_15796899_-"; exonnum "2"; txlen "928";
19	sraer114_ss	exon	15797966	15798097	0.362238806802758	-	.	gene_id "ENSRNOG00000089303"; transcript_id "ENSRNOG00000089303_tx_5"; exon_id "19_15797966_15798097_-"; exonnum "1"; txlen "650";
19	sraer114_ss	exon	15797966	15798097	0.309110448471687	-	.	gene_id "ENSRNOG00000089303"; transcript_id "ENSRNOG00000089303_tx_6"; exon_id "19_15797966_15798097_-"; exonnum "1"; txlen "928";
19	sraer114_es	exon	15836304	15836423	0.171425248703459	-	.	gene_id "ENSRNOG00000089303"; transcript_id "ENSRNOG00000089303_tx_8"; exon_id "19_15836304_15836423_-"; exonnum "5"; txlen "710";
19	sraer114_mid	exon	15837137	15837299	0.171425248703459	-	.	gene_id "ENSRNOG00000089303"; transcript_id "ENSRNOG00000089303_tx_8"; exon_id "19_15837137_15837299_-"; exonnum "4"; txlen "710";
19	sraer114_mid	exon	15837932	15838075	0.171425248703459	-	.	gene_id "ENSRNOG00000089303"; transcript_id "ENSRNOG00000089303_tx_8"; exon_id "19_15837932_15838075_-"; exonnum "3"; txlen "710";
19	sraer114_mid	exon	15839467	15839626	0.171425248703459	-	.	gene_id "ENSRNOG00000089303"; transcript_id "ENSRNOG00000089303_tx_8"; exon_id "19_15839467_15839626_-"; exonnum "2"; txlen "710";
19	sraer114_ss	exon	15840690	15840812	0.171425248703459	-	.	gene_id "ENSRNOG00000089303"; transcript_id "ENSRNOG00000089303_tx_8"; exon_id "19_15840690_15840812_-"; exonnum "1"; txlen "710";
19	sraer114_es	exon	15901251	15901544	0.843950051310014	-	.	gene_id "ENSRNOG00000089303"; transcript_id "ENSRNOG00000089303_tx_3"; exon_id "19_15901251_15901544_-"; exonnum "4"; txlen "648";
19	sraer114_es	exon	15901251	15901544	0.172639716224838	-	.	gene_id "ENSRNOG00000089303"; transcript_id "ENSRNOG00000089303_tx_7"; exon_id "19_15901251_15901544_-"; exonnum "5"; txlen "903";
19	sraer114_mid	exon	15902259	15902421	0.172639716224838	-	.	gene_id "ENSRNOG00000089303"; transcript_id "ENSRNOG00000089303_tx_7"; exon_id "19_15902259_15902421_-"; exonnum "4"; txlen "903";
19	sraer114_mid	exon	15903054	15903198	0.172639716224838	-	.	gene_id "ENSRNOG00000089303"; transcript_id "ENSRNOG00000089303_tx_7"; exon_id "19_15903054_15903198_-"; exonnum "3"; txlen "903";
19	sraer114_mid	exon	15904385	15904544	0.172639716224838	-	.	gene_id "ENSRNOG00000089303"; transcript_id "ENSRNOG00000089303_tx_7"; exon_id "19_15904385_15904544_-"; exonnum "2"; txlen "903";
19	sraer114_ss	exon	15905612	15905752	0.172639716224838	-	.	gene_id "ENSRNOG00000089303"; transcript_id "ENSRNOG00000089303_tx_7"; exon_id "19_15905612_15905752_-"; exonnum "1"; txlen "903";
19	sraer114_es	exon	15922848	15923241	1.07460989208633	-	.	gene_id "sraer114_gene_58274"; transcript_id "sraer114_gene_58274_tx_1"; exon_id "19_15922848_15923241_-"; exonnum "2"; txlen "724";
19	sraer114_ss	exon	15923343	15923672	1.07460989208633	-	.	gene_id "sraer114_gene_58274"; transcript_id "sraer114_gene_58274_tx_1"; exon_id "19_15923343_15923672_-"; exonnum "1"; txlen "724";
19	sraer114_ss	exon	15939768	15939869	0.227120371053516	-	.	gene_id "ENSRNOG00000072500"; transcript_id "ENSRNOG00000072500_tx_16"; exon_id "19_15939768_15939869_-"; exonnum "1"; txlen "697";
19	sraer114_ss	exon	15939768	15939869	0.809033422402339	-	.	gene_id "ENSRNOG00000072500"; transcript_id "ENSRNOG00000072500_tx_4"; exon_id "19_15939768_15939869_-"; exonnum "1"; txlen "864";
19	sraer114_es	exon	16005047	16005358	0.00565059951468144	-	.	gene_id "ENSRNOG00000078945"; transcript_id "ENSRNOG00000078945_tx_2"; exon_id "19_16005047_16005358_-"; exonnum "6"; txlen "1216";
19	sraer114_mid	exon	16007133	16007254	0.00565059951468144	-	.	gene_id "ENSRNOG00000078945"; transcript_id "ENSRNOG00000078945_tx_2"; exon_id "19_16007133_16007254_-"; exonnum "5"; txlen "1216";
19	sraer114_mid	exon	16016120	16016233	0.00565059951468144	-	.	gene_id "ENSRNOG00000078945"; transcript_id "ENSRNOG00000078945_tx_2"; exon_id "19_16016120_16016233_-"; exonnum "4"; txlen "1216";
19	sraer114_mid	exon	16018381	16018540	0.00565059951468144	-	.	gene_id "ENSRNOG00000078945"; transcript_id "ENSRNOG00000078945_tx_2"; exon_id "19_16018381_16018540_-"; exonnum "3"; txlen "1216";
19	ensembl	exon	16020332	16020524	0	-	.	gene_id "ENSRNOG00000078945"; gene_version "1"; transcript_id "ENSRNOT00000128554"; transcript_version "1"; exon_number "3"; gene_source "ensembl"; gene_biotype "lncRNA"; transcript_source "ensembl"; transcript_biotype "lncRNA"; exon_id "ENSRNOE00000703419"; exon_version "1"; tag "Ensembl_canonical";
19	ensembl	gene	16020332	16032591	0	-	.	gene_id "ENSRNOG00000078945"; gene_version "1"; gene_source "ensembl"; gene_biotype "lncRNA";
19	ensembl	transcript	16020332	16032591	0	-	.	gene_id "ENSRNOG00000078945"; gene_version "1"; transcript_id "ENSRNOT00000128554"; transcript_version "1"; gene_source "ensembl"; gene_biotype "lncRNA"; transcript_source "ensembl"; transcript_biotype "lncRNA"; tag "Ensembl_canonical";
19	ensembl	exon	16021643	16021809	0	-	.	gene_id "ENSRNOG00000078945"; gene_version "1"; transcript_id "ENSRNOT00000128554"; transcript_version "1"; exon_number "2"; gene_source "ensembl"; gene_biotype "lncRNA"; transcript_source "ensembl"; transcript_biotype "lncRNA"; exon_id "ENSRNOE00000701505"; exon_version "1"; tag "Ensembl_canonical";
19	ENSEMBL114_rn	exon	16021643	16021809	0.00565059951468144	-	.	gene_id "ENSRNOG00000078945"; transcript_id "ENSRNOG00000078945_tx_2"; exon_id "19_16021643_16021809_-"; exonnum "2"; txlen "1216";
19	ensembl	exon	16032251	16032591	0	-	.	gene_id "ENSRNOG00000078945"; gene_version "1"; transcript_id "ENSRNOT00000128554"; transcript_version "1"; exon_number "1"; gene_source "ensembl"; gene_biotype "lncRNA"; transcript_source "ensembl"; transcript_biotype "lncRNA"; exon_id "ENSRNOE00000747270"; exon_version "1"; tag "Ensembl_canonical";
19	ENSEMBL114_rn	exon	16032251	16032591	0.00565059951468144	-	.	gene_id "ENSRNOG00000078945"; transcript_id "ENSRNOG00000078945_tx_2"; exon_id "19_16032251_16032591_-"; exonnum "1"; txlen "1216";
19	ensembl	exon	16063554	16063614	0	-	.	gene_id "ENSRNOG00000089303"; gene_version "1"; transcript_id "ENSRNOT00000129241"; transcript_version "1"; exon_number "4"; gene_source "ensembl"; gene_biotype "lncRNA"; transcript_source "ensembl"; transcript_biotype "lncRNA"; exon_id "ENSRNOE00000774748"; exon_version "1"; tag "Ensembl_canonical";
19	ensembl	gene	16063554	16066097	0	-	.	gene_id "ENSRNOG00000089303"; gene_version "1"; gene_source "ensembl"; gene_biotype "lncRNA";
19	ensembl	transcript	16063554	16066097	0	-	.	gene_id "ENSRNOG00000089303"; gene_version "1"; transcript_id "ENSRNOT00000129241"; transcript_version "1"; gene_source "ensembl"; gene_biotype "lncRNA"; transcript_source "ensembl"; transcript_biotype "lncRNA"; tag "Ensembl_canonical";
19	ensembl	exon	16063960	16064122	0	-	.	gene_id "ENSRNOG00000089303"; gene_version "1"; transcript_id "ENSRNOT00000129241"; transcript_version "1"; exon_number "3"; gene_source "ensembl"; gene_biotype "lncRNA"; transcript_source "ensembl"; transcript_biotype "lncRNA"; exon_id "ENSRNOE00000716088"; exon_version "1"; tag "Ensembl_canonical";
19	ENSEMBL114_rn	exon	16063960	16064122	0.843950051310014	-	.	gene_id "ENSRNOG00000089303"; transcript_id "ENSRNOG00000089303_tx_3"; exon_id "19_16063960_16064122_-"; exonnum "3"; txlen "648";
19	ensembl	exon	16064753	16064896	0	-	.	gene_id "ENSRNOG00000089303"; gene_version "1"; transcript_id "ENSRNOT00000129241"; transcript_version "1"; exon_number "2"; gene_source "ensembl"; gene_biotype "lncRNA"; transcript_source "ensembl"; transcript_biotype "lncRNA"; exon_id "ENSRNOE00000778014"; exon_version "1"; tag "Ensembl_canonical";
19	ENSEMBL114_rn	exon	16064753	16064896	0.843950051310014	-	.	gene_id "ENSRNOG00000089303"; transcript_id "ENSRNOG00000089303_tx_3"; exon_id "19_16064753_16064896_-"; exonnum "2"; txlen "648";
19	ensembl	exon	16066051	16066097	0	-	.	gene_id "ENSRNOG00000089303"; gene_version "1"; transcript_id "ENSRNOT00000129241"; transcript_version "1"; exon_number "1"; gene_source "ensembl"; gene_biotype "lncRNA"; transcript_source "ensembl"; transcript_biotype "lncRNA"; exon_id "ENSRNOE00000674327"; exon_version "1"; tag "Ensembl_canonical";
19	ENSEMBL114_rn	exon	16066051	16066097	0.843950051310014	-	.	gene_id "ENSRNOG00000089303"; transcript_id "ENSRNOG00000089303_tx_3"; exon_id "19_16066051_16066097_-"; exonnum "1"; txlen "648";
19	ensembl	exon	16100970	16101244	0	-	.	gene_id "ENSRNOG00000081231"; gene_version "1"; transcript_id "ENSRNOT00000166913"; transcript_version "1"; exon_number "3"; gene_source "ensembl"; gene_biotype "lncRNA"; transcript_source "ensembl"; transcript_biotype "lncRNA"; exon_id "ENSRNOE00000697025"; exon_version "1"; tag "Ensembl_canonical";
19	ensembl	gene	16100970	16107938	0	-	.	gene_id "ENSRNOG00000081231"; gene_version "1"; gene_source "ensembl"; gene_biotype "lncRNA";
19	ensembl	transcript	16100970	16107938	0	-	.	gene_id "ENSRNOG00000081231"; gene_version "1"; transcript_id "ENSRNOT00000166913"; transcript_version "1"; gene_source "ensembl"; gene_biotype "lncRNA"; transcript_source "ensembl"; transcript_biotype "lncRNA"; tag "Ensembl_canonical";
19	ensembl	exon	16102756	16103250	0	-	.	gene_id "ENSRNOG00000081231"; gene_version "1"; transcript_id "ENSRNOT00000126487"; transcript_version "1"; exon_number "3"; gene_source "ensembl"; gene_biotype "lncRNA"; transcript_source "ensembl"; transcript_biotype "lncRNA"; exon_id "ENSRNOE00000757935"; exon_version "1";
19	ensembl	transcript	16102756	16107938	0	-	.	gene_id "ENSRNOG00000081231"; gene_version "1"; transcript_id "ENSRNOT00000126487"; transcript_version "1"; gene_source "ensembl"; gene_biotype "lncRNA"; transcript_source "ensembl"; transcript_biotype "lncRNA";
19	ensembl	exon	16103041	16103406	0	-	.	gene_id "ENSRNOG00000081231"; gene_version "1"; transcript_id "ENSRNOT00000166913"; transcript_version "1"; exon_number "2"; gene_source "ensembl"; gene_biotype "lncRNA"; transcript_source "ensembl"; transcript_biotype "lncRNA"; exon_id "ENSRNOE00000793897"; exon_version "1"; tag "Ensembl_canonical";
19	ensembl	exon	16103348	16103406	0	-	.	gene_id "ENSRNOG00000081231"; gene_version "1"; transcript_id "ENSRNOT00000126487"; transcript_version "1"; exon_number "2"; gene_source "ensembl"; gene_biotype "lncRNA"; transcript_source "ensembl"; transcript_biotype "lncRNA"; exon_id "ENSRNOE00000696467"; exon_version "1";
19	ensembl	exon	16107842	16107938	0	-	.	gene_id "ENSRNOG00000081231"; gene_version "1"; transcript_id "ENSRNOT00000166913"; transcript_version "1"; exon_number "1"; gene_source "ensembl"; gene_biotype "lncRNA"; transcript_source "ensembl"; transcript_biotype "lncRNA"; exon_id "ENSRNOE00000781152"; exon_version "1"; tag "Ensembl_canonical";
19	ensembl	exon	16107842	16107938	0	-	.	gene_id "ENSRNOG00000081231"; gene_version "1"; transcript_id "ENSRNOT00000126487"; transcript_version "1"; exon_number "1"; gene_source "ensembl"; gene_biotype "lncRNA"; transcript_source "ensembl"; transcript_biotype "lncRNA"; exon_id "ENSRNOE00000781152"; exon_version "1";
19	sraer114_es	exon	16196763	16197094	0.494286274766373	-	.	gene_id "sraer114_gene_59557"; transcript_id "sraer114_gene_59557_tx_1"; exon_id "19_16196763_16197094_-"; exonnum "5"; txlen "928";
19	sraer114_mid	exon	16197810	16197972	0.494286274766373	-	.	gene_id "sraer114_gene_59557"; transcript_id "sraer114_gene_59557_tx_1"; exon_id "19_16197810_16197972_-"; exonnum "4"; txlen "928";
19	sraer114_mid	exon	16198606	16198749	0.494286274766373	-	.	gene_id "sraer114_gene_59557"; transcript_id "sraer114_gene_59557_tx_1"; exon_id "19_16198606_16198749_-"; exonnum "3"; txlen "928";
19	sraer114_mid	exon	16199940	16200099	0.494286274766373	-	.	gene_id "sraer114_gene_59557"; transcript_id "sraer114_gene_59557_tx_1"; exon_id "19_16199940_16200099_-"; exonnum "2"; txlen "928";
19	sraer114_ss	exon	16201158	16201286	0.494286274766373	-	.	gene_id "sraer114_gene_59557"; transcript_id "sraer114_gene_59557_tx_1"; exon_id "19_16201158_16201286_-"; exonnum "1"; txlen "928";
19	ensembl	exon	16234324	16234478	0	-	.	gene_id "ENSRNOG00000085127"; gene_version "1"; transcript_id "ENSRNOT00000124508"; transcript_version "1"; exon_number "2"; gene_source "ensembl"; gene_biotype "lncRNA"; transcript_source "ensembl"; transcript_biotype "lncRNA"; exon_id "ENSRNOE00000690314"; exon_version "1"; tag "Ensembl_canonical";
19	ensembl	gene	16234324	16236279	0	-	.	gene_id "ENSRNOG00000085127"; gene_version "1"; gene_source "ensembl"; gene_biotype "lncRNA";
19	ensembl	transcript	16234324	16236279	0	-	.	gene_id "ENSRNOG00000085127"; gene_version "1"; transcript_id "ENSRNOT00000124508"; transcript_version "1"; gene_source "ensembl"; gene_biotype "lncRNA"; transcript_source "ensembl"; transcript_biotype "lncRNA"; tag "Ensembl_canonical";
19	ensembl	exon	16235104	16236279	0	-	.	gene_id "ENSRNOG00000085127"; gene_version "1"; transcript_id "ENSRNOT00000124508"; transcript_version "1"; exon_number "1"; gene_source "ensembl"; gene_biotype "lncRNA"; transcript_source "ensembl"; transcript_biotype "lncRNA"; exon_id "ENSRNOE00000756107"; exon_version "1"; tag "Ensembl_canonical";
19	sraer114_es	exon	16247491	16247780	0.423857025667149	-	.	gene_id "sraer114_gene_56765"; transcript_id "sraer114_gene_56765_tx_1"; exon_id "19_16247491_16247780_-"; exonnum "2"; txlen "746";
19	sraer114_ss	exon	16248497	16248952	0.423857025667149	-	.	gene_id "sraer114_gene_56765"; transcript_id "sraer114_gene_56765_tx_1"; exon_id "19_16248497_16248952_-"; exonnum "1"; txlen "746";
19	ensembl	gene	16294487	16294593	0	-	.	gene_id "ENSRNOG00000078697"; gene_version "1"; gene_name "U6"; gene_source "ensembl"; gene_biotype "snRNA";
19	ensembl	transcript	16294487	16294593	0	-	.	gene_id "ENSRNOG00000078697"; gene_version "1"; transcript_id "ENSRNOT00000133499"; transcript_version "1"; gene_name "U6"; gene_source "ensembl"; gene_biotype "snRNA"; transcript_name "U6.106-201"; transcript_source "ensembl"; transcript_biotype "snRNA"; tag "Ensembl_canonical";
19	ensembl	exon	16294487	16294593	0	-	.	gene_id "ENSRNOG00000078697"; gene_version "1"; transcript_id "ENSRNOT00000133499"; transcript_version "1"; exon_number "1"; gene_name "U6"; gene_source "ensembl"; gene_biotype "snRNA"; transcript_name "U6.106-201"; transcript_source "ensembl"; transcript_biotype "snRNA"; exon_id "ENSRNOE00000745318"; exon_version "1"; tag "Ensembl_canonical";
19	sraer114_es	exon	16303735	16303841	0.357408956045388	-	.	gene_id "sraer114_gene_50408"; transcript_id "sraer114_gene_50408_tx_2"; exon_id "19_16303735_16303841_-"; exonnum "5"; txlen "670";
19	sraer114_es	exon	16303735	16303841	0.0772776121179217	-	.	gene_id "sraer114_gene_50408"; transcript_id "sraer114_gene_50408_tx_4"; exon_id "19_16303735_16303841_-"; exonnum "6"; txlen "814";
19	sraer114_mid	exon	16303929	16304072	0.0772776121179217	-	.	gene_id "sraer114_gene_50408"; transcript_id "sraer114_gene_50408_tx_4"; exon_id "19_16303929_16304072_-"; exonnum "5"; txlen "814";
19	sraer114_mid	exon	16304789	16304951	0.357408956045388	-	.	gene_id "sraer114_gene_50408"; transcript_id "sraer114_gene_50408_tx_2"; exon_id "19_16304789_16304951_-"; exonnum "4"; txlen "670";
19	sraer114_mid	exon	16304789	16304951	0.0772776121179217	-	.	gene_id "sraer114_gene_50408"; transcript_id "sraer114_gene_50408_tx_4"; exon_id "19_16304789_16304951_-"; exonnum "4"; txlen "814";
19	sraer114_mid	exon	16305583	16305726	0.357408956045388	-	.	gene_id "sraer114_gene_50408"; transcript_id "sraer114_gene_50408_tx_2"; exon_id "19_16305583_16305726_-"; exonnum "3"; txlen "670";
19	sraer114_mid	exon	16305583	16305726	0.0772776121179217	-	.	gene_id "sraer114_gene_50408"; transcript_id "sraer114_gene_50408_tx_4"; exon_id "19_16305583_16305726_-"; exonnum "3"; txlen "814";
19	sraer114_mid	exon	16306969	16307128	0.357408956045388	-	.	gene_id "sraer114_gene_50408"; transcript_id "sraer114_gene_50408_tx_2"; exon_id "19_16306969_16307128_-"; exonnum "2"; txlen "670";
19	sraer114_mid	exon	16306969	16307128	0.0772776121179217	-	.	gene_id "sraer114_gene_50408"; transcript_id "sraer114_gene_50408_tx_4"; exon_id "19_16306969_16307128_-"; exonnum "2"; txlen "814";
19	sraer114_ss	exon	16308195	16308290	0.357408956045388	-	.	gene_id "sraer114_gene_50408"; transcript_id "sraer114_gene_50408_tx_2"; exon_id "19_16308195_16308290_-"; exonnum "1"; txlen "670";
19	sraer114_ss	exon	16308195	16308290	0.0772776121179217	-	.	gene_id "sraer114_gene_50408"; transcript_id "sraer114_gene_50408_tx_4"; exon_id "19_16308195_16308290_-"; exonnum "1"; txlen "814";
19	sraer114_mid	exon	16366368	16366530	0.301872106190666	-	.	gene_id "sraer114_gene_58275"; transcript_id "sraer114_gene_58275_tx_1"; exon_id "19_16366368_16366530_-"; exonnum "4"; txlen "595";
19	sraer114_mid	exon	16366368	16366530	0.154555224235843	-	.	gene_id "sraer114_gene_58275"; transcript_id "sraer114_gene_58275_tx_2"; exon_id "19_16366368_16366530_-"; exonnum "4"; txlen "557";
19	sraer114_mid	exon	16367163	16367306	0.301872106190666	-	.	gene_id "sraer114_gene_58275"; transcript_id "sraer114_gene_58275_tx_1"; exon_id "19_16367163_16367306_-"; exonnum "3"; txlen "595";
19	sraer114_mid	exon	16367163	16367306	0.154555224235843	-	.	gene_id "sraer114_gene_58275"; transcript_id "sraer114_gene_58275_tx_2"; exon_id "19_16367163_16367306_-"; exonnum "3"; txlen "557";
19	sraer114_mid	exon	16368522	16368681	0.301872106190666	-	.	gene_id "sraer114_gene_58275"; transcript_id "sraer114_gene_58275_tx_1"; exon_id "19_16368522_16368681_-"; exonnum "2"; txlen "595";
19	sraer114_mid	exon	16368522	16368681	0.154555224235843	-	.	gene_id "sraer114_gene_58275"; transcript_id "sraer114_gene_58275_tx_2"; exon_id "19_16368522_16368681_-"; exonnum "2"; txlen "557";
19	sraer114_ss	exon	16369749	16369876	0.301872106190666	-	.	gene_id "sraer114_gene_58275"; transcript_id "sraer114_gene_58275_tx_1"; exon_id "19_16369749_16369876_-"; exonnum "1"; txlen "595";
19	ensembl	exon	16382469	16382595	0	-	.	gene_id "ENSRNOG00000079485"; gene_version "1"; transcript_id "ENSRNOT00000144476"; transcript_version "1"; exon_number "3"; gene_source "ensembl"; gene_biotype "lncRNA"; transcript_source "ensembl"; transcript_biotype "lncRNA"; exon_id "ENSRNOE00000729940"; exon_version "1"; tag "Ensembl_canonical";
19	ensembl	gene	16382469	16384544	0	-	.	gene_id "ENSRNOG00000079485"; gene_version "1"; gene_source "ensembl"; gene_biotype "lncRNA";
19	ensembl	transcript	16382469	16384544	0	-	.	gene_id "ENSRNOG00000079485"; gene_version "1"; transcript_id "ENSRNOT00000144476"; transcript_version "1"; gene_source "ensembl"; gene_biotype "lncRNA"; transcript_source "ensembl"; transcript_biotype "lncRNA"; tag "Ensembl_canonical";
19	ensembl	exon	16383799	16383851	0	-	.	gene_id "ENSRNOG00000079485"; gene_version "1"; transcript_id "ENSRNOT00000144476"; transcript_version "1"; exon_number "2"; gene_source "ensembl"; gene_biotype "lncRNA"; transcript_source "ensembl"; transcript_biotype "lncRNA"; exon_id "ENSRNOE00000779092"; exon_version "1"; tag "Ensembl_canonical";
19	ensembl	exon	16384322	16384544	0	-	.	gene_id "ENSRNOG00000079485"; gene_version "1"; transcript_id "ENSRNOT00000144476"; transcript_version "1"; exon_number "1"; gene_source "ensembl"; gene_biotype "lncRNA"; transcript_source "ensembl"; transcript_biotype "lncRNA"; exon_id "ENSRNOE00000709280"; exon_version "1"; tag "Ensembl_canonical";
19	sraer114_es	exon	16396772	16396933	0.135235821206363	-	.	gene_id "sraer114_gene_58275"; transcript_id "sraer114_gene_58275_tx_3"; exon_id "19_16396772_16396933_-"; exonnum "4"; txlen "556";
19	sraer114_mid	exon	16397566	16397709	0.135235821206363	-	.	gene_id "sraer114_gene_58275"; transcript_id "sraer114_gene_58275_tx_3"; exon_id "19_16397566_16397709_-"; exonnum "3"; txlen "556";
19	sraer114_mid	exon	16398914	16399073	0.135235821206363	-	.	gene_id "sraer114_gene_58275"; transcript_id "sraer114_gene_58275_tx_3"; exon_id "19_16398914_16399073_-"; exonnum "2"; txlen "556";
19	sraer114_ss	exon	16400138	16400227	0.154555224235843	-	.	gene_id "sraer114_gene_58275"; transcript_id "sraer114_gene_58275_tx_2"; exon_id "19_16400138_16400227_-"; exonnum "1"; txlen "557";
19	sraer114_ss	exon	16400138	16400227	0.135235821206363	-	.	gene_id "sraer114_gene_58275"; transcript_id "sraer114_gene_58275_tx_3"; exon_id "19_16400138_16400227_-"; exonnum "1"; txlen "556";
19	sraer114_es	exon	16433864	16433904	0.00159233377263883	-	.	gene_id "ENSRNOG00000074043"; transcript_id "ENSRNOG00000074043_tx_2"; exon_id "19_16433864_16433904_-"; exonnum "12"; txlen "1456";
19	ensembl	three_prime_utr	16440864	16441084	0	-	.	gene_id "ENSRNOG00000074043"; gene_version "1"; transcript_id "ENSRNOT00000124457"; transcript_version "1"; gene_source "ensembl"; gene_biotype "protein_coding"; transcript_source "ensembl"; transcript_biotype "protein_coding"; tag "Ensembl_canonical";
19	ensembl	exon	16440864	16441188	0	-	.	gene_id "ENSRNOG00000074043"; gene_version "1"; transcript_id "ENSRNOT00000124457"; transcript_version "1"; exon_number "12"; gene_source "ensembl"; gene_biotype "protein_coding"; transcript_source "ensembl"; transcript_biotype "protein_coding"; exon_id "ENSRNOE00000779307"; exon_version "1"; tag "Ensembl_canonical";
19	ensembl	gene	16440864	16635445	0	-	.	gene_id "ENSRNOG00000074043"; gene_version "1"; gene_source "ensembl"; gene_biotype "protein_coding";
19	ensembl	transcript	16440864	16635445	0	-	.	gene_id "ENSRNOG00000074043"; gene_version "1"; transcript_id "ENSRNOT00000124457"; transcript_version "1"; gene_source "ensembl"; gene_biotype "protein_coding"; transcript_source "ensembl"; transcript_biotype "protein_coding"; tag "Ensembl_canonical";
19	ensembl	stop_codon	16441085	16441087	0	-	0	gene_id "ENSRNOG00000074043"; gene_version "1"; transcript_id "ENSRNOT00000124457"; transcript_version "1"; exon_number "12"; gene_source "ensembl"; gene_biotype "protein_coding"; transcript_source "ensembl"; transcript_biotype "protein_coding"; tag "Ensembl_canonical";
19	ensembl	CDS	16441088	16441188	0	-	2	gene_id "ENSRNOG00000074043"; gene_version "1"; transcript_id "ENSRNOT00000124457"; transcript_version "1"; exon_number "12"; gene_source "ensembl"; gene_biotype "protein_coding"; transcript_source "ensembl"; transcript_biotype "protein_coding"; protein_id "ENSRNOP00000109990"; protein_version "1"; tag "Ensembl_canonical";
19	ensembl	exon	16485478	16485639	0	-	.	gene_id "ENSRNOG00000074043"; gene_version "1"; transcript_id "ENSRNOT00000124457"; transcript_version "1"; exon_number "11"; gene_source "ensembl"; gene_biotype "protein_coding"; transcript_source "ensembl"; transcript_biotype "protein_coding"; exon_id "ENSRNOE00000720528"; exon_version "1"; tag "Ensembl_canonical";
19	ensembl	CDS	16485478	16485639	0	-	2	gene_id "ENSRNOG00000074043"; gene_version "1"; transcript_id "ENSRNOT00000124457"; transcript_version "1"; exon_number "11"; gene_source "ensembl"; gene_biotype "protein_coding"; transcript_source "ensembl"; transcript_biotype "protein_coding"; protein_id "ENSRNOP00000109990"; protein_version "1"; tag "Ensembl_canonical";
19	ENSEMBL114_rn	exon	16485478	16485639	0.00159233377263883	-	.	gene_id "ENSRNOG00000074043"; transcript_id "ENSRNOG00000074043_tx_2"; exon_id "19_16485478_16485639_-"; exonnum "11"; txlen "1456";
19	ensembl	exon	16502849	16502983	0	-	.	gene_id "ENSRNOG00000074043"; gene_version "1"; transcript_id "ENSRNOT00000124457"; transcript_version "1"; exon_number "10"; gene_source "ensembl"; gene_biotype "protein_coding"; transcript_source "ensembl"; transcript_biotype "protein_coding"; exon_id "ENSRNOE00000724093"; exon_version "1"; tag "Ensembl_canonical";
19	ensembl	CDS	16502849	16502983	0	-	2	gene_id "ENSRNOG00000074043"; gene_version "1"; transcript_id "ENSRNOT00000124457"; transcript_version "1"; exon_number "10"; gene_source "ensembl"; gene_biotype "protein_coding"; transcript_source "ensembl"; transcript_biotype "protein_coding"; protein_id "ENSRNOP00000109990"; protein_version "1"; tag "Ensembl_canonical";
19	ENSEMBL114_rn	exon	16502849	16502983	0.00159233377263883	-	.	gene_id "ENSRNOG00000074043"; transcript_id "ENSRNOG00000074043_tx_2"; exon_id "19_16502849_16502983_-"; exonnum "10"; txlen "1456";
19	ensembl	exon	16508604	16508748	0	-	.	gene_id "ENSRNOG00000074043"; gene_version "1"; transcript_id "ENSRNOT00000124457"; transcript_version "1"; exon_number "9"; gene_source "ensembl"; gene_biotype "protein_coding"; transcript_source "ensembl"; transcript_biotype "protein_coding"; exon_id "ENSRNOE00000779921"; exon_version "1"; tag "Ensembl_canonical";
19	ensembl	CDS	16508604	16508748	0	-	0	gene_id "ENSRNOG00000074043"; gene_version "1"; transcript_id "ENSRNOT00000124457"; transcript_version "1"; exon_number "9"; gene_source "ensembl"; gene_biotype "protein_coding"; transcript_source "ensembl"; transcript_biotype "protein_coding"; protein_id "ENSRNOP00000109990"; protein_version "1"; tag "Ensembl_canonical";
19	ENSEMBL114_rn	exon	16508604	16508748	0.00159233377263883	-	.	gene_id "ENSRNOG00000074043"; transcript_id "ENSRNOG00000074043_tx_2"; exon_id "19_16508604_16508748_-"; exonnum "9"; txlen "1456";
19	ensembl	exon	16549027	16549222	0	-	.	gene_id "ENSRNOG00000074043"; gene_version "1"; transcript_id "ENSRNOT00000124457"; transcript_version "1"; exon_number "8"; gene_source "ensembl"; gene_biotype "protein_coding"; transcript_source "ensembl"; transcript_biotype "protein_coding"; exon_id "ENSRNOE00000718788"; exon_version "1"; tag "Ensembl_canonical";
19	ensembl	CDS	16549027	16549222	0	-	1	gene_id "ENSRNOG00000074043"; gene_version "1"; transcript_id "ENSRNOT00000124457"; transcript_version "1"; exon_number "8"; gene_source "ensembl"; gene_biotype "protein_coding"; transcript_source "ensembl"; transcript_biotype "protein_coding"; protein_id "ENSRNOP00000109990"; protein_version "1"; tag "Ensembl_canonical";
19	ENSEMBL114_rn	exon	16549027	16549222	0.00159233377263883	-	.	gene_id "ENSRNOG00000074043"; transcript_id "ENSRNOG00000074043_tx_2"; exon_id "19_16549027_16549222_-"; exonnum "8"; txlen "1456";
19	ensembl	exon	16570074	16570135	0	-	.	gene_id "ENSRNOG00000074043"; gene_version "1"; transcript_id "ENSRNOT00000124457"; transcript_version "1"; exon_number "7"; gene_source "ensembl"; gene_biotype "protein_coding"; transcript_source "ensembl"; transcript_biotype "protein_coding"; exon_id "ENSRNOE00000697228"; exon_version "1"; tag "Ensembl_canonical";
19	ensembl	CDS	16570074	16570135	0	-	0	gene_id "ENSRNOG00000074043"; gene_version "1"; transcript_id "ENSRNOT00000124457"; transcript_version "1"; exon_number "7"; gene_source "ensembl"; gene_biotype "protein_coding"; transcript_source "ensembl"; transcript_biotype "protein_coding"; protein_id "ENSRNOP00000109990"; protein_version "1"; tag "Ensembl_canonical";
19	ENSEMBL114_rn	exon	16570074	16570135	0.00159233377263883	-	.	gene_id "ENSRNOG00000074043"; transcript_id "ENSRNOG00000074043_tx_2"; exon_id "19_16570074_16570135_-"; exonnum "7"; txlen "1456";
19	ensembl	exon	16587886	16588001	0	-	.	gene_id "ENSRNOG00000074043"; gene_version "1"; transcript_id "ENSRNOT00000124457"; transcript_version "1"; exon_number "6"; gene_source "ensembl"; gene_biotype "protein_coding"; transcript_source "ensembl"; transcript_biotype "protein_coding"; exon_id "ENSRNOE00000811425"; exon_version "1"; tag "Ensembl_canonical";
19	ensembl	CDS	16587886	16588001	0	-	2	gene_id "ENSRNOG00000074043"; gene_version "1"; transcript_id "ENSRNOT00000124457"; transcript_version "1"; exon_number "6"; gene_source "ensembl"; gene_biotype "protein_coding"; transcript_source "ensembl"; transcript_biotype "protein_coding"; protein_id "ENSRNOP00000109990"; protein_version "1"; tag "Ensembl_canonical";
19	ENSEMBL114_rn	exon	16587886	16588001	0.00159233377263883	-	.	gene_id "ENSRNOG00000074043"; transcript_id "ENSRNOG00000074043_tx_2"; exon_id "19_16587886_16588001_-"; exonnum "6"; txlen "1456";
19	ensembl	exon	16607239	16607318	0	-	.	gene_id "ENSRNOG00000074043"; gene_version "1"; transcript_id "ENSRNOT00000124457"; transcript_version "1"; exon_number "5"; gene_source "ensembl"; gene_biotype "protein_coding"; transcript_source "ensembl"; transcript_biotype "protein_coding"; exon_id "ENSRNOE00000732687"; exon_version "1"; tag "Ensembl_canonical";
19	ensembl	CDS	16607239	16607318	0	-	1	gene_id "ENSRNOG00000074043"; gene_version "1"; transcript_id "ENSRNOT00000124457"; transcript_version "1"; exon_number "5"; gene_source "ensembl"; gene_biotype "protein_coding"; transcript_source "ensembl"; transcript_biotype "protein_coding"; protein_id "ENSRNOP00000109990"; protein_version "1"; tag "Ensembl_canonical";
19	ENSEMBL114_rn	exon	16607239	16607318	0.00159233377263883	-	.	gene_id "ENSRNOG00000074043"; transcript_id "ENSRNOG00000074043_tx_2"; exon_id "19_16607239_16607318_-"; exonnum "5"; txlen "1456";
19	ensembl	exon	16615161	16615251	0	-	.	gene_id "ENSRNOG00000074043"; gene_version "1"; transcript_id "ENSRNOT00000124457"; transcript_version "1"; exon_number "4"; gene_source "ensembl"; gene_biotype "protein_coding"; transcript_source "ensembl"; transcript_biotype "protein_coding"; exon_id "ENSRNOE00000808746"; exon_version "1"; tag "Ensembl_canonical";
19	ensembl	CDS	16615161	16615251	0	-	2	gene_id "ENSRNOG00000074043"; gene_version "1"; transcript_id "ENSRNOT00000124457"; transcript_version "1"; exon_number "4"; gene_source "ensembl"; gene_biotype "protein_coding"; transcript_source "ensembl"; transcript_biotype "protein_coding"; protein_id "ENSRNOP00000109990"; protein_version "1"; tag "Ensembl_canonical";
19	ENSEMBL114_rn	exon	16615161	16615251	0.00159233377263883	-	.	gene_id "ENSRNOG00000074043"; transcript_id "ENSRNOG00000074043_tx_2"; exon_id "19_16615161_16615251_-"; exonnum "4"; txlen "1456";
19	ensembl	exon	16625236	16625500	0	-	.	gene_id "ENSRNOG00000074043"; gene_version "1"; transcript_id "ENSRNOT00000124457"; transcript_version "1"; exon_number "3"; gene_source "ensembl"; gene_biotype "protein_coding"; transcript_source "ensembl"; transcript_biotype "protein_coding"; exon_id "ENSRNOE00000786172"; exon_version "1"; tag "Ensembl_canonical";
19	ensembl	CDS	16625236	16625500	0	-	0	gene_id "ENSRNOG00000074043"; gene_version "1"; transcript_id "ENSRNOT00000124457"; transcript_version "1"; exon_number "3"; gene_source "ensembl"; gene_biotype "protein_coding"; transcript_source "ensembl"; transcript_biotype "protein_coding"; protein_id "ENSRNOP00000109990"; protein_version "1"; tag "Ensembl_canonical";
19	ENSEMBL114_rn	exon	16625236	16625500	0.00159233377263883	-	.	gene_id "ENSRNOG00000074043"; transcript_id "ENSRNOG00000074043_tx_2"; exon_id "19_16625236_16625500_-"; exonnum "3"; txlen "1456";
19	ensembl	exon	16633178	16633260	0	-	.	gene_id "ENSRNOG00000074043"; gene_version "1"; transcript_id "ENSRNOT00000124457"; transcript_version "1"; exon_number "2"; gene_source "ensembl"; gene_biotype "protein_coding"; transcript_source "ensembl"; transcript_biotype "protein_coding"; exon_id "ENSRNOE00000804246"; exon_version "1"; tag "Ensembl_canonical";
19	ensembl	CDS	16633178	16633260	0	-	2	gene_id "ENSRNOG00000074043"; gene_version "1"; transcript_id "ENSRNOT00000124457"; transcript_version "1"; exon_number "2"; gene_source "ensembl"; gene_biotype "protein_coding"; transcript_source "ensembl"; transcript_biotype "protein_coding"; protein_id "ENSRNOP00000109990"; protein_version "1"; tag "Ensembl_canonical";
19	ENSEMBL114_rn	exon	16633178	16633260	0.00159233377263883	-	.	gene_id "ENSRNOG00000074043"; transcript_id "ENSRNOG00000074043_tx_2"; exon_id "19_16633178_16633260_-"; exonnum "2"; txlen "1456";
19	ensembl	CDS	16635366	16635402	0	-	0	gene_id "ENSRNOG00000074043"; gene_version "1"; transcript_id "ENSRNOT00000124457"; transcript_version "1"; exon_number "1"; gene_source "ensembl"; gene_biotype "protein_coding"; transcript_source "ensembl"; transcript_biotype "protein_coding"; protein_id "ENSRNOP00000109990"; protein_version "1"; tag "Ensembl_canonical";
19	ensembl	exon	16635366	16635445	0	-	.	gene_id "ENSRNOG00000074043"; gene_version "1"; transcript_id "ENSRNOT00000124457"; transcript_version "1"; exon_number "1"; gene_source "ensembl"; gene_biotype "protein_coding"; transcript_source "ensembl"; transcript_biotype "protein_coding"; exon_id "ENSRNOE00000748611"; exon_version "1"; tag "Ensembl_canonical";
19	ENSEMBL114_rn	exon	16635366	16635445	0.00159233377263883	-	.	gene_id "ENSRNOG00000074043"; transcript_id "ENSRNOG00000074043_tx_2"; exon_id "19_16635366_16635445_-"; exonnum "1"; txlen "1456";
19	ensembl	start_codon	16635400	16635402	0	-	0	gene_id "ENSRNOG00000074043"; gene_version "1"; transcript_id "ENSRNOT00000124457"; transcript_version "1"; exon_number "1"; gene_source "ensembl"; gene_biotype "protein_coding"; transcript_source "ensembl"; transcript_biotype "protein_coding"; tag "Ensembl_canonical";
19	ensembl	five_prime_utr	16635403	16635445	0	-	.	gene_id "ENSRNOG00000074043"; gene_version "1"; transcript_id "ENSRNOT00000124457"; transcript_version "1"; gene_source "ensembl"; gene_biotype "protein_coding"; transcript_source "ensembl"; transcript_biotype "protein_coding"; tag "Ensembl_canonical";
19	sraer114_es	exon	16710902	16711133	0.511488687440735	-	.	gene_id "ENSRNOG00000077217"; transcript_id "ENSRNOG00000077217_tx_1"; exon_id "19_16710902_16711133_-"; exonnum "6"; txlen "937";
19	sraer114_es	exon	16710902	16711133	0.30003374929401	-	.	gene_id "ENSRNOG00000077217"; transcript_id "ENSRNOG00000077217_tx_3"; exon_id "19_16710902_16711133_-"; exonnum "7"; txlen "1048";
19	sraer114_es	exon	16710902	16711133	0.175475237741732	-	.	gene_id "ENSRNOG00000077217"; transcript_id "ENSRNOG00000077217_tx_4"; exon_id "19_16710902_16711133_-"; exonnum "6"; txlen "955";
19	sraer114_es	exon	16710902	16711133	0.138800824124462	-	.	gene_id "ENSRNOG00000077217"; transcript_id "ENSRNOG00000077217_tx_5"; exon_id "19_16710902_16711133_-"; exonnum "6"; txlen "907";
19	sraer114_es	exon	16710902	16711133	0.135235821206363	-	.	gene_id "ENSRNOG00000077217"; transcript_id "ENSRNOG00000077217_tx_7"; exon_id "19_16710902_16711133_-"; exonnum "7"; txlen "932";
19	ensembl	three_prime_utr	16711251	16711291	0	-	.	gene_id "ENSRNOG00000077217"; gene_version "1"; transcript_id "ENSRNOT00000128402"; transcript_version "1"; gene_source "ensembl"; gene_biotype "protein_coding"; transcript_source "ensembl"; transcript_biotype "protein_coding"; tag "Ensembl_canonical";
19	ensembl	exon	16711251	16711356	0	-	.	gene_id "ENSRNOG00000077217"; gene_version "1"; transcript_id "ENSRNOT00000128402"; transcript_version "1"; exon_number "6"; gene_source "ensembl"; gene_biotype "protein_coding"; transcript_source "ensembl"; transcript_biotype "protein_coding"; exon_id "ENSRNOE00000707255"; exon_version "1"; tag "Ensembl_canonical";
19	ENSEMBL114_rn	exon	16711251	16711356	0.511488687440735	-	.	gene_id "ENSRNOG00000077217"; transcript_id "ENSRNOG00000077217_tx_1"; exon_id "19_16711251_16711356_-"; exonnum "5"; txlen "937";
19	ENSEMBL114_rn	exon	16711251	16711356	0.30003374929401	-	.	gene_id "ENSRNOG00000077217"; transcript_id "ENSRNOG00000077217_tx_3"; exon_id "19_16711251_16711356_-"; exonnum "6"; txlen "1048";
19	ENSEMBL114_rn	exon	16711251	16711356	0.175475237741732	-	.	gene_id "ENSRNOG00000077217"; transcript_id "ENSRNOG00000077217_tx_4"; exon_id "19_16711251_16711356_-"; exonnum "5"; txlen "955";
19	ENSEMBL114_rn	exon	16711251	16711356	0.138800824124462	-	.	gene_id "ENSRNOG00000077217"; transcript_id "ENSRNOG00000077217_tx_5"; exon_id "19_16711251_16711356_-"; exonnum "5"; txlen "907";
19	ENSEMBL114_rn	exon	16711251	16711356	0.135235821206363	-	.	gene_id "ENSRNOG00000077217"; transcript_id "ENSRNOG00000077217_tx_7"; exon_id "19_16711251_16711356_-"; exonnum "6"; txlen "932";
19	ensembl	gene	16711251	16800114	0	-	.	gene_id "ENSRNOG00000077217"; gene_version "1"; gene_source "ensembl"; gene_biotype "protein_coding";
19	ensembl	transcript	16711251	16800114	0	-	.	gene_id "ENSRNOG00000077217"; gene_version "1"; transcript_id "ENSRNOT00000128402"; transcript_version "1"; gene_source "ensembl"; gene_biotype "protein_coding"; transcript_source "ensembl"; transcript_biotype "protein_coding"; tag "Ensembl_canonical";
19	ensembl	stop_codon	16711292	16711294	0	-	0	gene_id "ENSRNOG00000077217"; gene_version "1"; transcript_id "ENSRNOT00000128402"; transcript_version "1"; exon_number "6"; gene_source "ensembl"; gene_biotype "protein_coding"; transcript_source "ensembl"; transcript_biotype "protein_coding"; tag "Ensembl_canonical";
19	ensembl	CDS	16711295	16711356	0	-	2	gene_id "ENSRNOG00000077217"; gene_version "1"; transcript_id "ENSRNOT00000128402"; transcript_version "1"; exon_number "6"; gene_source "ensembl"; gene_biotype "protein_coding"; transcript_source "ensembl"; transcript_biotype "protein_coding"; protein_id "ENSRNOP00000102600"; protein_version "1"; tag "Ensembl_canonical";
19	ensembl	exon	16712077	16712243	0	-	.	gene_id "ENSRNOG00000077217"; gene_version "1"; transcript_id "ENSRNOT00000128402"; transcript_version "1"; exon_number "5"; gene_source "ensembl"; gene_biotype "protein_coding"; transcript_source "ensembl"; transcript_biotype "protein_coding"; exon_id "ENSRNOE00000814127"; exon_version "1"; tag "Ensembl_canonical";
19	ensembl	CDS	16712077	16712243	0	-	1	gene_id "ENSRNOG00000077217"; gene_version "1"; transcript_id "ENSRNOT00000128402"; transcript_version "1"; exon_number "5"; gene_source "ensembl"; gene_biotype "protein_coding"; transcript_source "ensembl"; transcript_biotype "protein_coding"; protein_id "ENSRNOP00000102600"; protein_version "1"; tag "Ensembl_canonical";
19	ENSEMBL114_rn	exon	16712077	16712243	0.511488687440735	-	.	gene_id "ENSRNOG00000077217"; transcript_id "ENSRNOG00000077217_tx_1"; exon_id "19_16712077_16712243_-"; exonnum "4"; txlen "937";
19	ENSEMBL114_rn	exon	16712077	16712243	0.30003374929401	-	.	gene_id "ENSRNOG00000077217"; transcript_id "ENSRNOG00000077217_tx_3"; exon_id "19_16712077_16712243_-"; exonnum "5"; txlen "1048";
19	ENSEMBL114_rn	exon	16712077	16712243	0.175475237741732	-	.	gene_id "ENSRNOG00000077217"; transcript_id "ENSRNOG00000077217_tx_4"; exon_id "19_16712077_16712243_-"; exonnum "4"; txlen "955";
19	ENSEMBL114_rn	exon	16712077	16712243	0.138800824124462	-	.	gene_id "ENSRNOG00000077217"; transcript_id "ENSRNOG00000077217_tx_5"; exon_id "19_16712077_16712243_-"; exonnum "4"; txlen "907";
19	ENSEMBL114_rn	exon	16712077	16712243	0.135235821206363	-	.	gene_id "ENSRNOG00000077217"; transcript_id "ENSRNOG00000077217_tx_7"; exon_id "19_16712077_16712243_-"; exonnum "5"; txlen "932";
19	ensembl	exon	16712875	16713018	0	-	.	gene_id "ENSRNOG00000077217"; gene_version "1"; transcript_id "ENSRNOT00000128402"; transcript_version "1"; exon_number "4"; gene_source "ensembl"; gene_biotype "protein_coding"; transcript_source "ensembl"; transcript_biotype "protein_coding"; exon_id "ENSRNOE00000724967"; exon_version "1"; tag "Ensembl_canonical";
19	ensembl	CDS	16712875	16713018	0	-	1	gene_id "ENSRNOG00000077217"; gene_version "1"; transcript_id "ENSRNOT00000128402"; transcript_version "1"; exon_number "4"; gene_source "ensembl"; gene_biotype "protein_coding"; transcript_source "ensembl"; transcript_biotype "protein_coding"; protein_id "ENSRNOP00000102600"; protein_version "1"; tag "Ensembl_canonical";
19	ENSEMBL114_rn	exon	16712875	16713018	0.511488687440735	-	.	gene_id "ENSRNOG00000077217"; transcript_id "ENSRNOG00000077217_tx_1"; exon_id "19_16712875_16713018_-"; exonnum "3"; txlen "937";
19	ENSEMBL114_rn	exon	16712875	16713018	0.30003374929401	-	.	gene_id "ENSRNOG00000077217"; transcript_id "ENSRNOG00000077217_tx_3"; exon_id "19_16712875_16713018_-"; exonnum "4"; txlen "1048";
19	ENSEMBL114_rn	exon	16712875	16713018	0.175475237741732	-	.	gene_id "ENSRNOG00000077217"; transcript_id "ENSRNOG00000077217_tx_4"; exon_id "19_16712875_16713018_-"; exonnum "3"; txlen "955";
19	ENSEMBL114_rn	exon	16712875	16713018	0.138800824124462	-	.	gene_id "ENSRNOG00000077217"; transcript_id "ENSRNOG00000077217_tx_5"; exon_id "19_16712875_16713018_-"; exonnum "3"; txlen "907";
19	ENSEMBL114_rn	exon	16712875	16713018	0.135235821206363	-	.	gene_id "ENSRNOG00000077217"; transcript_id "ENSRNOG00000077217_tx_7"; exon_id "19_16712875_16713018_-"; exonnum "4"; txlen "932";
19	ensembl	CDS	16714199	16714209	0	-	0	gene_id "ENSRNOG00000077217"; gene_version "1"; transcript_id "ENSRNOT00000128402"; transcript_version "1"; exon_number "3"; gene_source "ensembl"; gene_biotype "protein_coding"; transcript_source "ensembl"; transcript_biotype "protein_coding"; protein_id "ENSRNOP00000102600"; protein_version "1"; tag "Ensembl_canonical";
19	ensembl	exon	16714199	16714358	0	-	.	gene_id "ENSRNOG00000077217"; gene_version "1"; transcript_id "ENSRNOT00000128402"; transcript_version "1"; exon_number "3"; gene_source "ensembl"; gene_biotype "protein_coding"; transcript_source "ensembl"; transcript_biotype "protein_coding"; exon_id "ENSRNOE00000819205"; exon_version "1"; tag "Ensembl_canonical";
19	ENSEMBL114_rn	exon	16714199	16714358	0.511488687440735	-	.	gene_id "ENSRNOG00000077217"; transcript_id "ENSRNOG00000077217_tx_1"; exon_id "19_16714199_16714358_-"; exonnum "2"; txlen "937";
19	ENSEMBL114_rn	exon	16714199	16714358	0.30003374929401	-	.	gene_id "ENSRNOG00000077217"; transcript_id "ENSRNOG00000077217_tx_3"; exon_id "19_16714199_16714358_-"; exonnum "3"; txlen "1048";
19	ENSEMBL114_rn	exon	16714199	16714358	0.175475237741732	-	.	gene_id "ENSRNOG00000077217"; transcript_id "ENSRNOG00000077217_tx_4"; exon_id "19_16714199_16714358_-"; exonnum "2"; txlen "955";
19	ENSEMBL114_rn	exon	16714199	16714358	0.138800824124462	-	.	gene_id "ENSRNOG00000077217"; transcript_id "ENSRNOG00000077217_tx_5"; exon_id "19_16714199_16714358_-"; exonnum "2"; txlen "907";
19	ENSEMBL114_rn	exon	16714199	16714358	0.135235821206363	-	.	gene_id "ENSRNOG00000077217"; transcript_id "ENSRNOG00000077217_tx_7"; exon_id "19_16714199_16714358_-"; exonnum "3"; txlen "932";
19	ensembl	start_codon	16714207	16714209	0	-	0	gene_id "ENSRNOG00000077217"; gene_version "1"; transcript_id "ENSRNOT00000128402"; transcript_version "1"; exon_number "3"; gene_source "ensembl"; gene_biotype "protein_coding"; transcript_source "ensembl"; transcript_biotype "protein_coding"; tag "Ensembl_canonical";
19	ensembl	five_prime_utr	16714210	16714358	0	-	.	gene_id "ENSRNOG00000077217"; gene_version "1"; transcript_id "ENSRNOT00000128402"; transcript_version "1"; gene_source "ensembl"; gene_biotype "protein_coding"; transcript_source "ensembl"; transcript_biotype "protein_coding"; tag "Ensembl_canonical";
19	sraer114_ss	exon	16715393	16715520	0.511488687440735	-	.	gene_id "ENSRNOG00000077217"; transcript_id "ENSRNOG00000077217_tx_1"; exon_id "19_16715393_16715520_-"; exonnum "1"; txlen "937";
19	ensembl	exon	16716172	16716269	0	-	.	gene_id "ENSRNOG00000077217"; gene_version "1"; transcript_id "ENSRNOT00000128402"; transcript_version "1"; exon_number "2"; gene_source "ensembl"; gene_biotype "protein_coding"; transcript_source "ensembl"; transcript_biotype "protein_coding"; exon_id "ENSRNOE00000807572"; exon_version "1"; tag "Ensembl_canonical";
19	ensembl	five_prime_utr	16716172	16716269	0	-	.	gene_id "ENSRNOG00000077217"; gene_version "1"; transcript_id "ENSRNOT00000128402"; transcript_version "1"; gene_source "ensembl"; gene_biotype "protein_coding"; transcript_source "ensembl"; transcript_biotype "protein_coding"; tag "Ensembl_canonical";
19	ENSEMBL114_rn	exon	16716172	16716269	0.138800824124462	-	.	gene_id "ENSRNOG00000077217"; transcript_id "ENSRNOG00000077217_tx_5"; exon_id "19_16716172_16716269_-"; exonnum "1"; txlen "907";
19	sraer114_mid	exon	16737512	16737604	0.30003374929401	-	.	gene_id "ENSRNOG00000077217"; transcript_id "ENSRNOG00000077217_tx_3"; exon_id "19_16737512_16737604_-"; exonnum "2"; txlen "1048";
19	sraer114_mid	exon	16737512	16737604	0.135235821206363	-	.	gene_id "ENSRNOG00000077217"; transcript_id "ENSRNOG00000077217_tx_7"; exon_id "19_16737512_16737604_-"; exonnum "2"; txlen "932";
19	sraer114_ss	exon	16740713	16740858	0.30003374929401	-	.	gene_id "ENSRNOG00000077217"; transcript_id "ENSRNOG00000077217_tx_3"; exon_id "19_16740713_16740858_-"; exonnum "1"; txlen "1048";
19	sraer114_ss	exon	16740713	16740858	0.175475237741732	-	.	gene_id "ENSRNOG00000077217"; transcript_id "ENSRNOG00000077217_tx_4"; exon_id "19_16740713_16740858_-"; exonnum "1"; txlen "955";
19	sraer114_ss	exon	16740752	16740781	0.135235821206363	-	.	gene_id "ENSRNOG00000077217"; transcript_id "ENSRNOG00000077217_tx_7"; exon_id "19_16740752_16740781_-"; exonnum "1"; txlen "932";
19	sraer114_es	exon	16790073	16790149	0.433579610138498	-	.	gene_id "ENSRNOG00000084599"; transcript_id "ENSRNOG00000084599_tx_10"; exon_id "19_16790073_16790149_-"; exonnum "6"; txlen "792";
19	sraer114_es	exon	16790073	16790149	0.304280597714317	-	.	gene_id "ENSRNOG00000084599"; transcript_id "ENSRNOG00000084599_tx_13"; exon_id "19_16790073_16790149_-"; exonnum "6"; txlen "792";
19	sraer114_es	exon	16790073	16790149	0.29039266754228	-	.	gene_id "ENSRNOG00000084599"; transcript_id "ENSRNOG00000084599_tx_18"; exon_id "19_16790073_16790149_-"; exonnum "6"; txlen "702";
19	sraer114_es	exon	16790073	16790149	0.289573742541065	-	.	gene_id "ENSRNOG00000084599"; transcript_id "ENSRNOG00000084599_tx_19"; exon_id "19_16790073_16790149_-"; exonnum "6"; txlen "825";
19	sraer114_es	exon	16790073	16790149	0.0008092226911582	-	.	gene_id "ENSRNOG00000084599"; transcript_id "ENSRNOG00000084599_tx_27"; exon_id "19_16790073_16790149_-"; exonnum "7"; txlen "800";
19	sraer114_es	exon	16790073	16790149	0.457728863925348	-	.	gene_id "ENSRNOG00000084599"; transcript_id "ENSRNOG00000084599_tx_8"; exon_id "19_16790073_16790149_-"; exonnum "6"; txlen "802";
19	sraer114_es	exon	16790073	16790149	0.433579610138498	-	.	gene_id "ENSRNOG00000084599"; transcript_id "ENSRNOG00000084599_tx_9"; exon_id "19_16790073_16790149_-"; exonnum "6"; txlen "822";
19	ensembl	three_prime_utr	16790272	16790312	0	-	.	gene_id "ENSRNOG00000084599"; gene_version "1"; transcript_id "ENSRNOT00000122423"; transcript_version "1"; gene_source "ensembl"; gene_biotype "protein_coding"; transcript_source "ensembl"; transcript_biotype "protein_coding"; tag "Ensembl_canonical";
19	ensembl	three_prime_utr	16790272	16790312	0	-	.	gene_id "ENSRNOG00000084599"; gene_version "1"; transcript_id "ENSRNOT00000137629"; transcript_version "1"; gene_source "ensembl"; gene_biotype "protein_coding"; transcript_source "ensembl"; transcript_biotype "protein_coding";
19	ensembl	exon	16790272	16790377	0	-	.	gene_id "ENSRNOG00000084599"; gene_version "1"; transcript_id "ENSRNOT00000122423"; transcript_version "1"; exon_number "5"; gene_source "ensembl"; gene_biotype "protein_coding"; transcript_source "ensembl"; transcript_biotype "protein_coding"; exon_id "ENSRNOE00000684793"; exon_version "1"; tag "Ensembl_canonical";
19	ensembl	exon	16790272	16790377	0	-	.	gene_id "ENSRNOG00000084599"; gene_version "1"; transcript_id "ENSRNOT00000137629"; transcript_version "1"; exon_number "4"; gene_source "ensembl"; gene_biotype "protein_coding"; transcript_source "ensembl"; transcript_biotype "protein_coding"; exon_id "ENSRNOE00000684793"; exon_version "1";
19	ENSEMBL114_rn	exon	16790272	16790377	0.433579610138498	-	.	gene_id "ENSRNOG00000084599"; transcript_id "ENSRNOG00000084599_tx_10"; exon_id "19_16790272_16790377_-"; exonnum "5"; txlen "792";
19	ENSEMBL114_rn	exon	16790272	16790377	0.304280597714317	-	.	gene_id "ENSRNOG00000084599"; transcript_id "ENSRNOG00000084599_tx_13"; exon_id "19_16790272_16790377_-"; exonnum "5"; txlen "792";
19	ENSEMBL114_rn	exon	16790272	16790377	0.29039266754228	-	.	gene_id "ENSRNOG00000084599"; transcript_id "ENSRNOG00000084599_tx_18"; exon_id "19_16790272_16790377_-"; exonnum "5"; txlen "702";
19	ENSEMBL114_rn	exon	16790272	16790377	0.289573742541065	-	.	gene_id "ENSRNOG00000084599"; transcript_id "ENSRNOG00000084599_tx_19"; exon_id "19_16790272_16790377_-"; exonnum "5"; txlen "825";
19	ENSEMBL114_rn	exon	16790272	16790377	0.0008092226911582	-	.	gene_id "ENSRNOG00000084599"; transcript_id "ENSRNOG00000084599_tx_27"; exon_id "19_16790272_16790377_-"; exonnum "6"; txlen "800";
19	ENSEMBL114_rn	exon	16790272	16790377	0.457728863925348	-	.	gene_id "ENSRNOG00000084599"; transcript_id "ENSRNOG00000084599_tx_8"; exon_id "19_16790272_16790377_-"; exonnum "5"; txlen "802";
19	ENSEMBL114_rn	exon	16790272	16790377	0.433579610138498	-	.	gene_id "ENSRNOG00000084599"; transcript_id "ENSRNOG00000084599_tx_9"; exon_id "19_16790272_16790377_-"; exonnum "5"; txlen "822";
19	ensembl	transcript	16790272	16806726	0	-	.	gene_id "ENSRNOG00000084599"; gene_version "1"; transcript_id "ENSRNOT00000122423"; transcript_version "1"; gene_source "ensembl"; gene_biotype "protein_coding"; transcript_source "ensembl"; transcript_biotype "protein_coding"; tag "Ensembl_canonical";
19	ensembl	transcript	16790272	17006212	0	-	.	gene_id "ENSRNOG00000084599"; gene_version "1"; transcript_id "ENSRNOT00000137629"; transcript_version "1"; gene_source "ensembl"; gene_biotype "protein_coding"; transcript_source "ensembl"; transcript_biotype "protein_coding";
19	ensembl	gene	16790272	17139114	0	-	.	gene_id "ENSRNOG00000084599"; gene_version "1"; gene_source "ensembl"; gene_biotype "protein_coding";
19	ensembl	stop_codon	16790313	16790315	0	-	0	gene_id "ENSRNOG00000084599"; gene_version "1"; transcript_id "ENSRNOT00000122423"; transcript_version "1"; exon_number "5"; gene_source "ensembl"; gene_biotype "protein_coding"; transcript_source "ensembl"; transcript_biotype "protein_coding"; tag "Ensembl_canonical";
19	ensembl	stop_codon	16790313	16790315	0	-	0	gene_id "ENSRNOG00000084599"; gene_version "1"; transcript_id "ENSRNOT00000137629"; transcript_version "1"; exon_number "4"; gene_source "ensembl"; gene_biotype "protein_coding"; transcript_source "ensembl"; transcript_biotype "protein_coding";
19	ensembl	CDS	16790316	16790377	0	-	2	gene_id "ENSRNOG00000084599"; gene_version "1"; transcript_id "ENSRNOT00000122423"; transcript_version "1"; exon_number "5"; gene_source "ensembl"; gene_biotype "protein_coding"; transcript_source "ensembl"; transcript_biotype "protein_coding"; protein_id "ENSRNOP00000110519"; protein_version "1"; tag "Ensembl_canonical";
19	ensembl	CDS	16790316	16790377	0	-	2	gene_id "ENSRNOG00000084599"; gene_version "1"; transcript_id "ENSRNOT00000137629"; transcript_version "1"; exon_number "4"; gene_source "ensembl"; gene_biotype "protein_coding"; transcript_source "ensembl"; transcript_biotype "protein_coding"; protein_id "ENSRNOP00000108712"; protein_version "1";
19	ensembl	exon	16791100	16791266	0	-	.	gene_id "ENSRNOG00000084599"; gene_version "1"; transcript_id "ENSRNOT00000122423"; transcript_version "1"; exon_number "4"; gene_source "ensembl"; gene_biotype "protein_coding"; transcript_source "ensembl"; transcript_biotype "protein_coding"; exon_id "ENSRNOE00000768655"; exon_version "1"; tag "Ensembl_canonical";
19	ensembl	CDS	16791100	16791266	0	-	1	gene_id "ENSRNOG00000084599"; gene_version "1"; transcript_id "ENSRNOT00000122423"; transcript_version "1"; exon_number "4"; gene_source "ensembl"; gene_biotype "protein_coding"; transcript_source "ensembl"; transcript_biotype "protein_coding"; protein_id "ENSRNOP00000110519"; protein_version "1"; tag "Ensembl_canonical";
19	ENSEMBL114_rn	exon	16791100	16791266	0.29039266754228	-	.	gene_id "ENSRNOG00000084599"; transcript_id "ENSRNOG00000084599_tx_18"; exon_id "19_16791100_16791266_-"; exonnum "4"; txlen "702";
19	ENSEMBL114_rn	exon	16791100	16791266	0.0008092226911582	-	.	gene_id "ENSRNOG00000084599"; transcript_id "ENSRNOG00000084599_tx_27"; exon_id "19_16791100_16791266_-"; exonnum "5"; txlen "800";
19	ENSEMBL114_rn	exon	16791100	16791266	0.457728863925348	-	.	gene_id "ENSRNOG00000084599"; transcript_id "ENSRNOG00000084599_tx_8"; exon_id "19_16791100_16791266_-"; exonnum "4"; txlen "802";
19	ensembl	exon	16791901	16792044	0	-	.	gene_id "ENSRNOG00000084599"; gene_version "1"; transcript_id "ENSRNOT00000122423"; transcript_version "1"; exon_number "3"; gene_source "ensembl"; gene_biotype "protein_coding"; transcript_source "ensembl"; transcript_biotype "protein_coding"; exon_id "ENSRNOE00000693069"; exon_version "1"; tag "Ensembl_canonical";
19	ensembl	CDS	16791901	16792044	0	-	1	gene_id "ENSRNOG00000084599"; gene_version "1"; transcript_id "ENSRNOT00000122423"; transcript_version "1"; exon_number "3"; gene_source "ensembl"; gene_biotype "protein_coding"; transcript_source "ensembl"; transcript_biotype "protein_coding"; protein_id "ENSRNOP00000110519"; protein_version "1"; tag "Ensembl_canonical";
19	ENSEMBL114_rn	exon	16791901	16792044	0.29039266754228	-	.	gene_id "ENSRNOG00000084599"; transcript_id "ENSRNOG00000084599_tx_18"; exon_id "19_16791901_16792044_-"; exonnum "3"; txlen "702";
19	ENSEMBL114_rn	exon	16791901	16792044	0.0008092226911582	-	.	gene_id "ENSRNOG00000084599"; transcript_id "ENSRNOG00000084599_tx_27"; exon_id "19_16791901_16792044_-"; exonnum "4"; txlen "800";
19	ENSEMBL114_rn	exon	16791901	16792044	0.457728863925348	-	.	gene_id "ENSRNOG00000084599"; transcript_id "ENSRNOG00000084599_tx_8"; exon_id "19_16791901_16792044_-"; exonnum "3"; txlen "802";
19	ensembl	exon	16793210	16793369	0	-	.	gene_id "ENSRNOG00000084599"; gene_version "1"; transcript_id "ENSRNOT00000122423"; transcript_version "1"; exon_number "2"; gene_source "ensembl"; gene_biotype "protein_coding"; transcript_source "ensembl"; transcript_biotype "protein_coding"; exon_id "ENSRNOE00000811187"; exon_version "1"; tag "Ensembl_canonical";
19	ensembl	CDS	16793210	16793369	0	-	2	gene_id "ENSRNOG00000084599"; gene_version "1"; transcript_id "ENSRNOT00000122423"; transcript_version "1"; exon_number "2"; gene_source "ensembl"; gene_biotype "protein_coding"; transcript_source "ensembl"; transcript_biotype "protein_coding"; protein_id "ENSRNOP00000110519"; protein_version "1"; tag "Ensembl_canonical";
19	ENSEMBL114_rn	exon	16793210	16793369	0.29039266754228	-	.	gene_id "ENSRNOG00000084599"; transcript_id "ENSRNOG00000084599_tx_18"; exon_id "19_16793210_16793369_-"; exonnum "2"; txlen "702";
19	ENSEMBL114_rn	exon	16793210	16793369	0.0008092226911582	-	.	gene_id "ENSRNOG00000084599"; transcript_id "ENSRNOG00000084599_tx_27"; exon_id "19_16793210_16793369_-"; exonnum "3"; txlen "800";
19	ENSEMBL114_rn	exon	16793210	16793369	0.457728863925348	-	.	gene_id "ENSRNOG00000084599"; transcript_id "ENSRNOG00000084599_tx_8"; exon_id "19_16793210_16793369_-"; exonnum "2"; txlen "802";
19	sraer114_ss	exon	16794397	16794544	0.457728863925348	-	.	gene_id "ENSRNOG00000084599"; transcript_id "ENSRNOG00000084599_tx_8"; exon_id "19_16794397_16794544_-"; exonnum "1"; txlen "802";
19	ensembl	exon	16799995	16800114	0	-	.	gene_id "ENSRNOG00000077217"; gene_version "1"; transcript_id "ENSRNOT00000128402"; transcript_version "1"; exon_number "1"; gene_source "ensembl"; gene_biotype "protein_coding"; transcript_source "ensembl"; transcript_biotype "protein_coding"; exon_id "ENSRNOE00000672642"; exon_version "1"; tag "Ensembl_canonical";
19	ensembl	five_prime_utr	16799995	16800114	0	-	.	gene_id "ENSRNOG00000077217"; gene_version "1"; transcript_id "ENSRNOT00000128402"; transcript_version "1"; gene_source "ensembl"; gene_biotype "protein_coding"; transcript_source "ensembl"; transcript_biotype "protein_coding"; tag "Ensembl_canonical";
19	ensembl	CDS	16806449	16806527	0	-	0	gene_id "ENSRNOG00000084599"; gene_version "1"; transcript_id "ENSRNOT00000122423"; transcript_version "1"; exon_number "1"; gene_source "ensembl"; gene_biotype "protein_coding"; transcript_source "ensembl"; transcript_biotype "protein_coding"; protein_id "ENSRNOP00000110519"; protein_version "1"; tag "Ensembl_canonical";
19	ensembl	exon	16806449	16806726	0	-	.	gene_id "ENSRNOG00000084599"; gene_version "1"; transcript_id "ENSRNOT00000122423"; transcript_version "1"; exon_number "1"; gene_source "ensembl"; gene_biotype "protein_coding"; transcript_source "ensembl"; transcript_biotype "protein_coding"; exon_id "ENSRNOE00000793720"; exon_version "1"; tag "Ensembl_canonical";
19	ensembl	start_codon	16806525	16806527	0	-	0	gene_id "ENSRNOG00000084599"; gene_version "1"; transcript_id "ENSRNOT00000122423"; transcript_version "1"; exon_number "1"; gene_source "ensembl"; gene_biotype "protein_coding"; transcript_source "ensembl"; transcript_biotype "protein_coding"; tag "Ensembl_canonical";
19	ensembl	five_prime_utr	16806528	16806726	0	-	.	gene_id "ENSRNOG00000084599"; gene_version "1"; transcript_id "ENSRNOT00000122423"; transcript_version "1"; gene_source "ensembl"; gene_biotype "protein_coding"; transcript_source "ensembl"; transcript_biotype "protein_coding"; tag "Ensembl_canonical";
19	sraer114_mid	exon	16816196	16816293	0.0008092226911582	-	.	gene_id "ENSRNOG00000084599"; transcript_id "ENSRNOG00000084599_tx_27"; exon_id "19_16816196_16816293_-"; exonnum "2"; txlen "800";
19	sraer114_ss	exon	16821630	16821677	0.29039266754228	-	.	gene_id "ENSRNOG00000084599"; transcript_id "ENSRNOG00000084599_tx_18"; exon_id "19_16821630_16821677_-"; exonnum "1"; txlen "702";
19	sraer114_ss	exon	16821630	16821677	0.0008092226911582	-	.	gene_id "ENSRNOG00000084599"; transcript_id "ENSRNOG00000084599_tx_27"; exon_id "19_16821630_16821677_-"; exonnum "1"; txlen "800";
19	sraer114_es	exon	16826336	16826529	0.827374961272507	-	.	gene_id "ENSRNOG00000085209"; transcript_id "ENSRNOG00000085209_tx_3"; exon_id "19_16826336_16826529_-"; exonnum "5"; txlen "771";
19	sraer114_es	exon	16826336	16826529	0.451693601971622	-	.	gene_id "ENSRNOG00000085209"; transcript_id "ENSRNOG00000085209_tx_5"; exon_id "19_16826336_16826529_-"; exonnum "5"; txlen "696";
19	ensembl	exon	16827473	16827639	0	-	.	gene_id "ENSRNOG00000084599"; gene_version "1"; transcript_id "ENSRNOT00000137629"; transcript_version "1"; exon_number "3"; gene_source "ensembl"; gene_biotype "protein_coding"; transcript_source "ensembl"; transcript_biotype "protein_coding"; exon_id "ENSRNOE00000727382"; exon_version "1";
19	ensembl	CDS	16827473	16827639	0	-	1	gene_id "ENSRNOG00000084599"; gene_version "1"; transcript_id "ENSRNOT00000137629"; transcript_version "1"; exon_number "3"; gene_source "ensembl"; gene_biotype "protein_coding"; transcript_source "ensembl"; transcript_biotype "protein_coding"; protein_id "ENSRNOP00000108712"; protein_version "1";
19	ENSEMBL114_rn	exon	16827473	16827639	0.433579610138498	-	.	gene_id "ENSRNOG00000084599"; transcript_id "ENSRNOG00000084599_tx_10"; exon_id "19_16827473_16827639_-"; exonnum "4"; txlen "792";
19	ENSEMBL114_rn	exon	16827473	16827639	0.304280597714317	-	.	gene_id "ENSRNOG00000084599"; transcript_id "ENSRNOG00000084599_tx_13"; exon_id "19_16827473_16827639_-"; exonnum "4"; txlen "792";
19	ENSEMBL114_rn	exon	16827473	16827639	0.289573742541065	-	.	gene_id "ENSRNOG00000084599"; transcript_id "ENSRNOG00000084599_tx_19"; exon_id "19_16827473_16827639_-"; exonnum "4"; txlen "825";
19	ENSEMBL114_rn	exon	16827473	16827639	0.433579610138498	-	.	gene_id "ENSRNOG00000084599"; transcript_id "ENSRNOG00000084599_tx_9"; exon_id "19_16827473_16827639_-"; exonnum "4"; txlen "822";
19	sraer114_mid	exon	16828271	16828414	0.289573742541065	-	.	gene_id "ENSRNOG00000084599"; transcript_id "ENSRNOG00000084599_tx_19"; exon_id "19_16828271_16828414_-"; exonnum "3"; txlen "825";
19	sraer114_mid	exon	16829586	16829745	0.289573742541065	-	.	gene_id "ENSRNOG00000084599"; transcript_id "ENSRNOG00000084599_tx_19"; exon_id "19_16829586_16829745_-"; exonnum "2"; txlen "825";
19	sraer114_ss	exon	16830780	16830950	0.289573742541065	-	.	gene_id "ENSRNOG00000084599"; transcript_id "ENSRNOG00000084599_tx_19"; exon_id "19_16830780_16830950_-"; exonnum "1"; txlen "825";
19	sraer114_es	exon	16845802	16846059	0.149725373478473	-	.	gene_id "ENSRNOG00000084599"; transcript_id "ENSRNOG00000084599_tx_24"; exon_id "19_16845802_16846059_-"; exonnum "4"; txlen "912";
19	sraer114_mid	exon	16847583	16847726	0.149725373478473	-	.	gene_id "ENSRNOG00000084599"; transcript_id "ENSRNOG00000084599_tx_24"; exon_id "19_16847583_16847726_-"; exonnum "3"; txlen "912";
19	sraer114_mid	exon	16847820	16847946	0.212513433324285	-	.	gene_id "ENSRNOG00000084599"; transcript_id "ENSRNOG00000084599_tx_21"; exon_id "19_16847820_16847946_-"; exonnum "3"; txlen "637";
19	sraer114_mid	exon	16848968	16849127	0.212513433324285	-	.	gene_id "ENSRNOG00000084599"; transcript_id "ENSRNOG00000084599_tx_21"; exon_id "19_16848968_16849127_-"; exonnum "2"; txlen "637";
19	sraer114_mid	exon	16848968	16849127	0.149725373478473	-	.	gene_id "ENSRNOG00000084599"; transcript_id "ENSRNOG00000084599_tx_24"; exon_id "19_16848968_16849127_-"; exonnum "2"; txlen "912";
19	sraer114_ss	exon	16849971	16850320	0.212513433324285	-	.	gene_id "ENSRNOG00000084599"; transcript_id "ENSRNOG00000084599_tx_21"; exon_id "19_16849971_16850320_-"; exonnum "1"; txlen "637";
19	sraer114_ss	exon	16849971	16850320	0.149725373478473	-	.	gene_id "ENSRNOG00000084599"; transcript_id "ENSRNOG00000084599_tx_24"; exon_id "19_16849971_16850320_-"; exonnum "1"; txlen "912";
19	sraer114_mid	exon	16911366	16911471	0.144875079201996	-	.	gene_id "ENSRNOG00000084599"; transcript_id "ENSRNOG00000084599_tx_25"; exon_id "19_16911366_16911471_-"; exonnum "5"; txlen "745";
19	sraer114_mid	exon	16911366	16911471	0.144875079201996	-	.	gene_id "ENSRNOG00000084599"; transcript_id "ENSRNOG00000084599_tx_26"; exon_id "19_16911366_16911471_-"; exonnum "5"; txlen "715";
19	sraer114_mid	exon	16912190	16912356	0.144875079201996	-	.	gene_id "ENSRNOG00000084599"; transcript_id "ENSRNOG00000084599_tx_25"; exon_id "19_16912190_16912356_-"; exonnum "4"; txlen "745";
19	sraer114_mid	exon	16912190	16912356	0.144875079201996	-	.	gene_id "ENSRNOG00000084599"; transcript_id "ENSRNOG00000084599_tx_26"; exon_id "19_16912190_16912356_-"; exonnum "4"; txlen "715";
19	ensembl	three_prime_utr	16912190	16912985	0	-	.	gene_id "ENSRNOG00000084599"; gene_version "1"; transcript_id "ENSRNOT00000124977"; transcript_version "1"; gene_source "ensembl"; gene_biotype "protein_coding"; transcript_source "ensembl"; transcript_biotype "protein_coding";
19	ensembl	exon	16912190	16913133	0	-	.	gene_id "ENSRNOG00000084599"; gene_version "1"; transcript_id "ENSRNOT00000124977"; transcript_version "1"; exon_number "3"; gene_source "ensembl"; gene_biotype "protein_coding"; transcript_source "ensembl"; transcript_biotype "protein_coding"; exon_id "ENSRNOE00000793629"; exon_version "1";
19	ensembl	transcript	16912190	17046022	0	-	.	gene_id "ENSRNOG00000084599"; gene_version "1"; transcript_id "ENSRNOT00000124977"; transcript_version "1"; gene_source "ensembl"; gene_biotype "protein_coding"; transcript_source "ensembl"; transcript_biotype "protein_coding";
19	ensembl	stop_codon	16912986	16912988	0	-	0	gene_id "ENSRNOG00000084599"; gene_version "1"; transcript_id "ENSRNOT00000124977"; transcript_version "1"; exon_number "3"; gene_source "ensembl"; gene_biotype "protein_coding"; transcript_source "ensembl"; transcript_biotype "protein_coding";
19	ensembl	stop_codon	16912986	16912988	0	-	0	gene_id "ENSRNOG00000084599"; gene_version "1"; transcript_id "ENSRNOT00000130171"; transcript_version "1"; exon_number "3"; gene_source "ensembl"; gene_biotype "protein_coding"; transcript_source "ensembl"; transcript_biotype "protein_coding";
19	ensembl	exon	16912986	16913133	0	-	.	gene_id "ENSRNOG00000084599"; gene_version "1"; transcript_id "ENSRNOT00000130171"; transcript_version "1"; exon_number "3"; gene_source "ensembl"; gene_biotype "protein_coding"; transcript_source "ensembl"; transcript_biotype "protein_coding"; exon_id "ENSRNOE00000787378"; exon_version "1";
19	ensembl	transcript	16912986	17139114	0	-	.	gene_id "ENSRNOG00000084599"; gene_version "1"; transcript_id "ENSRNOT00000130171"; transcript_version "1"; gene_source "ensembl"; gene_biotype "protein_coding"; transcript_source "ensembl"; transcript_biotype "protein_coding";
19	ensembl	CDS	16912989	16913133	0	-	1	gene_id "ENSRNOG00000084599"; gene_version "1"; transcript_id "ENSRNOT00000124977"; transcript_version "1"; exon_number "3"; gene_source "ensembl"; gene_biotype "protein_coding"; transcript_source "ensembl"; transcript_biotype "protein_coding"; protein_id "ENSRNOP00000111016"; protein_version "1";
19	ensembl	CDS	16912989	16913133	0	-	1	gene_id "ENSRNOG00000084599"; gene_version "1"; transcript_id "ENSRNOT00000130171"; transcript_version "1"; exon_number "3"; gene_source "ensembl"; gene_biotype "protein_coding"; transcript_source "ensembl"; transcript_biotype "protein_coding"; protein_id "ENSRNOP00000101468"; protein_version "1";
19	sraer114_mid	exon	16912990	16913133	0.144875079201996	-	.	gene_id "ENSRNOG00000084599"; transcript_id "ENSRNOG00000084599_tx_25"; exon_id "19_16912990_16913133_-"; exonnum "3"; txlen "745";
19	sraer114_mid	exon	16912990	16913133	0.144875079201996	-	.	gene_id "ENSRNOG00000084599"; transcript_id "ENSRNOG00000084599_tx_26"; exon_id "19_16912990_16913133_-"; exonnum "3"; txlen "715";
19	sraer114_es	exon	16968717	16968912	0.304280597714317	-	.	gene_id "ENSRNOG00000084599"; transcript_id "ENSRNOG00000084599_tx_14"; exon_id "19_16968717_16968912_-"; exonnum "6"; txlen "911";
19	sraer114_es	exon	16968717	16968912	0.304280597714317	-	.	gene_id "ENSRNOG00000084599"; transcript_id "ENSRNOG00000084599_tx_15"; exon_id "19_16968717_16968912_-"; exonnum "6"; txlen "941";
19	sraer114_es	exon	16968717	16968912	0.304280597714317	-	.	gene_id "ENSRNOG00000084599"; transcript_id "ENSRNOG00000084599_tx_16"; exon_id "19_16968717_16968912_-"; exonnum "6"; txlen "911";
19	sraer114_mid	exon	16969036	16969141	0.304280597714317	-	.	gene_id "ENSRNOG00000084599"; transcript_id "ENSRNOG00000084599_tx_14"; exon_id "19_16969036_16969141_-"; exonnum "5"; txlen "911";
19	sraer114_mid	exon	16969036	16969141	0.304280597714317	-	.	gene_id "ENSRNOG00000084599"; transcript_id "ENSRNOG00000084599_tx_15"; exon_id "19_16969036_16969141_-"; exonnum "5"; txlen "941";
19	sraer114_mid	exon	16969036	16969141	0.304280597714317	-	.	gene_id "ENSRNOG00000084599"; transcript_id "ENSRNOG00000084599_tx_16"; exon_id "19_16969036_16969141_-"; exonnum "5"; txlen "911";
19	sraer114_mid	exon	16969858	16970024	0.304280597714317	-	.	gene_id "ENSRNOG00000084599"; transcript_id "ENSRNOG00000084599_tx_14"; exon_id "19_16969858_16970024_-"; exonnum "4"; txlen "911";
19	sraer114_mid	exon	16969858	16970024	0.304280597714317	-	.	gene_id "ENSRNOG00000084599"; transcript_id "ENSRNOG00000084599_tx_15"; exon_id "19_16969858_16970024_-"; exonnum "4"; txlen "941";
19	sraer114_mid	exon	16969858	16970024	0.304280597714317	-	.	gene_id "ENSRNOG00000084599"; transcript_id "ENSRNOG00000084599_tx_16"; exon_id "19_16969858_16970024_-"; exonnum "4"; txlen "911";
19	ensembl	exon	16970657	16970800	0	-	.	gene_id "ENSRNOG00000084599"; gene_version "1"; transcript_id "ENSRNOT00000137629"; transcript_version "1"; exon_number "2"; gene_source "ensembl"; gene_biotype "protein_coding"; transcript_source "ensembl"; transcript_biotype "protein_coding"; exon_id "ENSRNOE00000744677"; exon_version "1";
19	ensembl	CDS	16970657	16970800	0	-	1	gene_id "ENSRNOG00000084599"; gene_version "1"; transcript_id "ENSRNOT00000137629"; transcript_version "1"; exon_number "2"; gene_source "ensembl"; gene_biotype "protein_coding"; transcript_source "ensembl"; transcript_biotype "protein_coding"; protein_id "ENSRNOP00000108712"; protein_version "1";
19	ENSEMBL114_rn	exon	16970657	16970800	0.433579610138498	-	.	gene_id "ENSRNOG00000084599"; transcript_id "ENSRNOG00000084599_tx_10"; exon_id "19_16970657_16970800_-"; exonnum "3"; txlen "792";
19	ENSEMBL114_rn	exon	16970657	16970800	0.304280597714317	-	.	gene_id "ENSRNOG00000084599"; transcript_id "ENSRNOG00000084599_tx_13"; exon_id "19_16970657_16970800_-"; exonnum "3"; txlen "792";
19	ENSEMBL114_rn	exon	16970657	16970800	0.304280597714317	-	.	gene_id "ENSRNOG00000084599"; transcript_id "ENSRNOG00000084599_tx_14"; exon_id "19_16970657_16970800_-"; exonnum "3"; txlen "911";
19	ENSEMBL114_rn	exon	16970657	16970800	0.304280597714317	-	.	gene_id "ENSRNOG00000084599"; transcript_id "ENSRNOG00000084599_tx_15"; exon_id "19_16970657_16970800_-"; exonnum "3"; txlen "941";
19	ENSEMBL114_rn	exon	16970657	16970800	0.304280597714317	-	.	gene_id "ENSRNOG00000084599"; transcript_id "ENSRNOG00000084599_tx_16"; exon_id "19_16970657_16970800_-"; exonnum "3"; txlen "911";
19	ENSEMBL114_rn	exon	16970657	16970800	0.15377769947902	-	.	gene_id "ENSRNOG00000084599"; transcript_id "ENSRNOG00000084599_tx_22"; exon_id "19_16970657_16970800_-"; exonnum "4"; txlen "540";
19	ENSEMBL114_rn	exon	16970657	16970800	0.433579610138498	-	.	gene_id "ENSRNOG00000084599"; transcript_id "ENSRNOG00000084599_tx_9"; exon_id "19_16970657_16970800_-"; exonnum "3"; txlen "822";
19	ensembl	CDS	17006053	17006063	0	-	0	gene_id "ENSRNOG00000084599"; gene_version "1"; transcript_id "ENSRNOT00000137629"; transcript_version "1"; exon_number "1"; gene_source "ensembl"; gene_biotype "protein_coding"; transcript_source "ensembl"; transcript_biotype "protein_coding"; protein_id "ENSRNOP00000108712"; protein_version "1";
19	ensembl	exon	17006053	17006212	0	-	.	gene_id "ENSRNOG00000084599"; gene_version "1"; transcript_id "ENSRNOT00000124977"; transcript_version "1"; exon_number "2"; gene_source "ensembl"; gene_biotype "protein_coding"; transcript_source "ensembl"; transcript_biotype "protein_coding"; exon_id "ENSRNOE00000814663"; exon_version "1";
19	ensembl	CDS	17006053	17006212	0	-	2	gene_id "ENSRNOG00000084599"; gene_version "1"; transcript_id "ENSRNOT00000124977"; transcript_version "1"; exon_number "2"; gene_source "ensembl"; gene_biotype "protein_coding"; transcript_source "ensembl"; transcript_biotype "protein_coding"; protein_id "ENSRNOP00000111016"; protein_version "1";
19	ensembl	exon	17006053	17006212	0	-	.	gene_id "ENSRNOG00000084599"; gene_version "1"; transcript_id "ENSRNOT00000137629"; transcript_version "1"; exon_number "1"; gene_source "ensembl"; gene_biotype "protein_coding"; transcript_source "ensembl"; transcript_biotype "protein_coding"; exon_id "ENSRNOE00000796058"; exon_version "1";
19	ensembl	exon	17006053	17006212	0	-	.	gene_id "ENSRNOG00000084599"; gene_version "1"; transcript_id "ENSRNOT00000130171"; transcript_version "1"; exon_number "2"; gene_source "ensembl"; gene_biotype "protein_coding"; transcript_source "ensembl"; transcript_biotype "protein_coding"; exon_id "ENSRNOE00000814663"; exon_version "1";
19	ensembl	CDS	17006053	17006212	0	-	2	gene_id "ENSRNOG00000084599"; gene_version "1"; transcript_id "ENSRNOT00000130171"; transcript_version "1"; exon_number "2"; gene_source "ensembl"; gene_biotype "protein_coding"; transcript_source "ensembl"; transcript_biotype "protein_coding"; protein_id "ENSRNOP00000101468"; protein_version "1";
19	ENSEMBL114_rn	exon	17006053	17006212	0.433579610138498	-	.	gene_id "ENSRNOG00000084599"; transcript_id "ENSRNOG00000084599_tx_10"; exon_id "19_17006053_17006212_-"; exonnum "2"; txlen "792";
19	ENSEMBL114_rn	exon	17006053	17006212	0.304280597714317	-	.	gene_id "ENSRNOG00000084599"; transcript_id "ENSRNOG00000084599_tx_13"; exon_id "19_17006053_17006212_-"; exonnum "2"; txlen "792";
19	ENSEMBL114_rn	exon	17006053	17006212	0.304280597714317	-	.	gene_id "ENSRNOG00000084599"; transcript_id "ENSRNOG00000084599_tx_14"; exon_id "19_17006053_17006212_-"; exonnum "2"; txlen "911";
19	ENSEMBL114_rn	exon	17006053	17006212	0.304280597714317	-	.	gene_id "ENSRNOG00000084599"; transcript_id "ENSRNOG00000084599_tx_15"; exon_id "19_17006053_17006212_-"; exonnum "2"; txlen "941";
19	ENSEMBL114_rn	exon	17006053	17006212	0.304280597714317	-	.	gene_id "ENSRNOG00000084599"; transcript_id "ENSRNOG00000084599_tx_16"; exon_id "19_17006053_17006212_-"; exonnum "2"; txlen "911";
19	ENSEMBL114_rn	exon	17006053	17006212	0.15377769947902	-	.	gene_id "ENSRNOG00000084599"; transcript_id "ENSRNOG00000084599_tx_22"; exon_id "19_17006053_17006212_-"; exonnum "3"; txlen "540";
19	ENSEMBL114_rn	exon	17006053	17006212	0.144875079201996	-	.	gene_id "ENSRNOG00000084599"; transcript_id "ENSRNOG00000084599_tx_25"; exon_id "19_17006053_17006212_-"; exonnum "2"; txlen "745";
19	ENSEMBL114_rn	exon	17006053	17006212	0.144875079201996	-	.	gene_id "ENSRNOG00000084599"; transcript_id "ENSRNOG00000084599_tx_26"; exon_id "19_17006053_17006212_-"; exonnum "2"; txlen "715";
19	ENSEMBL114_rn	exon	17006053	17006212	0.433579610138498	-	.	gene_id "ENSRNOG00000084599"; transcript_id "ENSRNOG00000084599_tx_9"; exon_id "19_17006053_17006212_-"; exonnum "2"; txlen "822";
19	ensembl	start_codon	17006061	17006063	0	-	0	gene_id "ENSRNOG00000084599"; gene_version "1"; transcript_id "ENSRNOT00000137629"; transcript_version "1"; exon_number "1"; gene_source "ensembl"; gene_biotype "protein_coding"; transcript_source "ensembl"; transcript_biotype "protein_coding";
19	ensembl	five_prime_utr	17006064	17006212	0	-	.	gene_id "ENSRNOG00000084599"; gene_version "1"; transcript_id "ENSRNOT00000137629"; transcript_version "1"; gene_source "ensembl"; gene_biotype "protein_coding"; transcript_source "ensembl"; transcript_biotype "protein_coding";
19	sraer114_ss	exon	17007244	17007411	0.304280597714317	-	.	gene_id "ENSRNOG00000084599"; transcript_id "ENSRNOG00000084599_tx_15"; exon_id "19_17007244_17007411_-"; exonnum "1"; txlen "941";
19	sraer114_ss	exon	17007244	17007411	0.144875079201996	-	.	gene_id "ENSRNOG00000084599"; transcript_id "ENSRNOG00000084599_tx_25"; exon_id "19_17007244_17007411_-"; exonnum "1"; txlen "745";
19	sraer114_ss	exon	17007244	17007411	0.433579610138498	-	.	gene_id "ENSRNOG00000084599"; transcript_id "ENSRNOG00000084599_tx_9"; exon_id "19_17007244_17007411_-"; exonnum "1"; txlen "822";
19	sraer114_mid	exon	17012724	17012840	0.15377769947902	-	.	gene_id "ENSRNOG00000084599"; transcript_id "ENSRNOG00000084599_tx_22"; exon_id "19_17012724_17012840_-"; exonnum "2"; txlen "540";
19	sraer114_ss	exon	17016822	17016940	0.15377769947902	-	.	gene_id "ENSRNOG00000084599"; transcript_id "ENSRNOG00000084599_tx_22"; exon_id "19_17016822_17016940_-"; exonnum "1"; txlen "540";
19	ensembl	CDS	17045885	17045891	0	-	0	gene_id "ENSRNOG00000084599"; gene_version "1"; transcript_id "ENSRNOT00000124977"; transcript_version "1"; exon_number "1"; gene_source "ensembl"; gene_biotype "protein_coding"; transcript_source "ensembl"; transcript_biotype "protein_coding"; protein_id "ENSRNOP00000111016"; protein_version "1";
19	ensembl	exon	17045885	17046022	0	-	.	gene_id "ENSRNOG00000084599"; gene_version "1"; transcript_id "ENSRNOT00000124977"; transcript_version "1"; exon_number "1"; gene_source "ensembl"; gene_biotype "protein_coding"; transcript_source "ensembl"; transcript_biotype "protein_coding"; exon_id "ENSRNOE00000791095"; exon_version "1";
19	ENSEMBL114_rn	exon	17045885	17046022	0.304280597714317	-	.	gene_id "ENSRNOG00000084599"; transcript_id "ENSRNOG00000084599_tx_13"; exon_id "19_17045885_17046022_-"; exonnum "1"; txlen "792";
19	ENSEMBL114_rn	exon	17045885	17046022	0.304280597714317	-	.	gene_id "ENSRNOG00000084599"; transcript_id "ENSRNOG00000084599_tx_14"; exon_id "19_17045885_17046022_-"; exonnum "1"; txlen "911";
19	ensembl	start_codon	17045889	17045891	0	-	0	gene_id "ENSRNOG00000084599"; gene_version "1"; transcript_id "ENSRNOT00000124977"; transcript_version "1"; exon_number "1"; gene_source "ensembl"; gene_biotype "protein_coding"; transcript_source "ensembl"; transcript_biotype "protein_coding";
19	ensembl	five_prime_utr	17045892	17046022	0	-	.	gene_id "ENSRNOG00000084599"; gene_version "1"; transcript_id "ENSRNOT00000124977"; transcript_version "1"; gene_source "ensembl"; gene_biotype "protein_coding"; transcript_source "ensembl"; transcript_biotype "protein_coding";
19	sraer114_es	exon	17135247	17135427	0.303554490743503	-	.	gene_id "ENSRNOG00000084599"; transcript_id "ENSRNOG00000084599_tx_17"; exon_id "19_17135247_17135427_-"; exonnum "6"; txlen "896";
19	sraer114_mid	exon	17135546	17135651	0.303554490743503	-	.	gene_id "ENSRNOG00000084599"; transcript_id "ENSRNOG00000084599_tx_17"; exon_id "19_17135546_17135651_-"; exonnum "5"; txlen "896";
19	sraer114_mid	exon	17136373	17136539	0.303554490743503	-	.	gene_id "ENSRNOG00000084599"; transcript_id "ENSRNOG00000084599_tx_17"; exon_id "19_17136373_17136539_-"; exonnum "4"; txlen "896";
19	sraer114_mid	exon	17137172	17137315	0.303554490743503	-	.	gene_id "ENSRNOG00000084599"; transcript_id "ENSRNOG00000084599_tx_17"; exon_id "19_17137172_17137315_-"; exonnum "3"; txlen "896";
19	sraer114_mid	exon	17137784	17137943	0.303554490743503	-	.	gene_id "ENSRNOG00000084599"; transcript_id "ENSRNOG00000084599_tx_17"; exon_id "19_17137784_17137943_-"; exonnum "2"; txlen "896";
19	ensembl	CDS	17138977	17138983	0	-	0	gene_id "ENSRNOG00000084599"; gene_version "1"; transcript_id "ENSRNOT00000130171"; transcript_version "1"; exon_number "1"; gene_source "ensembl"; gene_biotype "protein_coding"; transcript_source "ensembl"; transcript_biotype "protein_coding"; protein_id "ENSRNOP00000101468"; protein_version "1";
19	ensembl	exon	17138977	17139114	0	-	.	gene_id "ENSRNOG00000084599"; gene_version "1"; transcript_id "ENSRNOT00000130171"; transcript_version "1"; exon_number "1"; gene_source "ensembl"; gene_biotype "protein_coding"; transcript_source "ensembl"; transcript_biotype "protein_coding"; exon_id "ENSRNOE00000692276"; exon_version "1";
19	ENSEMBL114_rn	exon	17138977	17139114	0.433579610138498	-	.	gene_id "ENSRNOG00000084599"; transcript_id "ENSRNOG00000084599_tx_10"; exon_id "19_17138977_17139114_-"; exonnum "1"; txlen "792";
19	ENSEMBL114_rn	exon	17138977	17139114	0.304280597714317	-	.	gene_id "ENSRNOG00000084599"; transcript_id "ENSRNOG00000084599_tx_16"; exon_id "19_17138977_17139114_-"; exonnum "1"; txlen "911";
19	ENSEMBL114_rn	exon	17138977	17139114	0.303554490743503	-	.	gene_id "ENSRNOG00000084599"; transcript_id "ENSRNOG00000084599_tx_17"; exon_id "19_17138977_17139114_-"; exonnum "1"; txlen "896";
19	ENSEMBL114_rn	exon	17138977	17139114	0.144875079201996	-	.	gene_id "ENSRNOG00000084599"; transcript_id "ENSRNOG00000084599_tx_26"; exon_id "19_17138977_17139114_-"; exonnum "1"; txlen "715";
19	ensembl	start_codon	17138981	17138983	0	-	0	gene_id "ENSRNOG00000084599"; gene_version "1"; transcript_id "ENSRNOT00000130171"; transcript_version "1"; exon_number "1"; gene_source "ensembl"; gene_biotype "protein_coding"; transcript_source "ensembl"; transcript_biotype "protein_coding";
19	ensembl	five_prime_utr	17138984	17139114	0	-	.	gene_id "ENSRNOG00000084599"; gene_version "1"; transcript_id "ENSRNOT00000130171"; transcript_version "1"; gene_source "ensembl"; gene_biotype "protein_coding"; transcript_source "ensembl"; transcript_biotype "protein_coding";
19	ensembl	exon	17175127	17175404	0	-	.	gene_id "ENSRNOG00000085354"; gene_version "1"; transcript_id "ENSRNOT00000124354"; transcript_version "1"; exon_number "5"; gene_source "ensembl"; gene_biotype "protein_coding"; transcript_source "ensembl"; transcript_biotype "protein_coding"; exon_id "ENSRNOE00000739055"; exon_version "1"; tag "Ensembl_canonical";
19	ensembl	three_prime_utr	17175127	17175404	0	-	.	gene_id "ENSRNOG00000085354"; gene_version "1"; transcript_id "ENSRNOT00000124354"; transcript_version "1"; gene_source "ensembl"; gene_biotype "protein_coding"; transcript_source "ensembl"; transcript_biotype "protein_coding"; tag "Ensembl_canonical";
19	ensembl	gene	17175127	17179074	0	-	.	gene_id "ENSRNOG00000085354"; gene_version "1"; gene_source "ensembl"; gene_biotype "protein_coding";
19	ensembl	transcript	17175127	17179074	0	-	.	gene_id "ENSRNOG00000085354"; gene_version "1"; transcript_id "ENSRNOT00000124354"; transcript_version "1"; gene_source "ensembl"; gene_biotype "protein_coding"; transcript_source "ensembl"; transcript_biotype "protein_coding"; tag "Ensembl_canonical";
19	ensembl	exon	17175523	17175628	0	-	.	gene_id "ENSRNOG00000085354"; gene_version "1"; transcript_id "ENSRNOT00000124354"; transcript_version "1"; exon_number "4"; gene_source "ensembl"; gene_biotype "protein_coding"; transcript_source "ensembl"; transcript_biotype "protein_coding"; exon_id "ENSRNOE00000733179"; exon_version "1"; tag "Ensembl_canonical";
19	ensembl	three_prime_utr	17175523	17175628	0	-	.	gene_id "ENSRNOG00000085354"; gene_version "1"; transcript_id "ENSRNOT00000124354"; transcript_version "1"; gene_source "ensembl"; gene_biotype "protein_coding"; transcript_source "ensembl"; transcript_biotype "protein_coding"; tag "Ensembl_canonical";
19	ensembl	three_prime_utr	17176340	17177135	0	-	.	gene_id "ENSRNOG00000085354"; gene_version "1"; transcript_id "ENSRNOT00000124354"; transcript_version "1"; gene_source "ensembl"; gene_biotype "protein_coding"; transcript_source "ensembl"; transcript_biotype "protein_coding"; tag "Ensembl_canonical";
19	ensembl	exon	17176340	17177283	0	-	.	gene_id "ENSRNOG00000085354"; gene_version "1"; transcript_id "ENSRNOT00000124354"; transcript_version "1"; exon_number "3"; gene_source "ensembl"; gene_biotype "protein_coding"; transcript_source "ensembl"; transcript_biotype "protein_coding"; exon_id "ENSRNOE00000808519"; exon_version "1"; tag "Ensembl_canonical";
19	ensembl	stop_codon	17177136	17177138	0	-	0	gene_id "ENSRNOG00000085354"; gene_version "1"; transcript_id "ENSRNOT00000124354"; transcript_version "1"; exon_number "3"; gene_source "ensembl"; gene_biotype "protein_coding"; transcript_source "ensembl"; transcript_biotype "protein_coding"; tag "Ensembl_canonical";
19	ensembl	CDS	17177139	17177283	0	-	1	gene_id "ENSRNOG00000085354"; gene_version "1"; transcript_id "ENSRNOT00000124354"; transcript_version "1"; exon_number "3"; gene_source "ensembl"; gene_biotype "protein_coding"; transcript_source "ensembl"; transcript_biotype "protein_coding"; protein_id "ENSRNOP00000107359"; protein_version "1"; tag "Ensembl_canonical";
19	ensembl	exon	17177749	17177908	0	-	.	gene_id "ENSRNOG00000085354"; gene_version "1"; transcript_id "ENSRNOT00000124354"; transcript_version "1"; exon_number "2"; gene_source "ensembl"; gene_biotype "protein_coding"; transcript_source "ensembl"; transcript_biotype "protein_coding"; exon_id "ENSRNOE00000748455"; exon_version "1"; tag "Ensembl_canonical";
19	ensembl	CDS	17177749	17177908	0	-	2	gene_id "ENSRNOG00000085354"; gene_version "1"; transcript_id "ENSRNOT00000124354"; transcript_version "1"; exon_number "2"; gene_source "ensembl"; gene_biotype "protein_coding"; transcript_source "ensembl"; transcript_biotype "protein_coding"; protein_id "ENSRNOP00000107359"; protein_version "1"; tag "Ensembl_canonical";
19	ensembl	CDS	17178937	17178943	0	-	0	gene_id "ENSRNOG00000085354"; gene_version "1"; transcript_id "ENSRNOT00000124354"; transcript_version "1"; exon_number "1"; gene_source "ensembl"; gene_biotype "protein_coding"; transcript_source "ensembl"; transcript_biotype "protein_coding"; protein_id "ENSRNOP00000107359"; protein_version "1"; tag "Ensembl_canonical";
19	ensembl	exon	17178937	17179074	0	-	.	gene_id "ENSRNOG00000085354"; gene_version "1"; transcript_id "ENSRNOT00000124354"; transcript_version "1"; exon_number "1"; gene_source "ensembl"; gene_biotype "protein_coding"; transcript_source "ensembl"; transcript_biotype "protein_coding"; exon_id "ENSRNOE00000705515"; exon_version "1"; tag "Ensembl_canonical";
19	ensembl	start_codon	17178941	17178943	0	-	0	gene_id "ENSRNOG00000085354"; gene_version "1"; transcript_id "ENSRNOT00000124354"; transcript_version "1"; exon_number "1"; gene_source "ensembl"; gene_biotype "protein_coding"; transcript_source "ensembl"; transcript_biotype "protein_coding"; tag "Ensembl_canonical";
19	ensembl	five_prime_utr	17178944	17179074	0	-	.	gene_id "ENSRNOG00000085354"; gene_version "1"; transcript_id "ENSRNOT00000124354"; transcript_version "1"; gene_source "ensembl"; gene_biotype "protein_coding"; transcript_source "ensembl"; transcript_biotype "protein_coding"; tag "Ensembl_canonical";
19	sraer114_es	exon	17219185	17219290	0.328388964462953	-	.	gene_id "ENSRNOG00000089741"; transcript_id "ENSRNOG00000089741_tx_1"; exon_id "19_17219185_17219290_-"; exonnum "6"; txlen "828";
19	ensembl	three_prime_utr	17219408	17219448	0	-	.	gene_id "ENSRNOG00000089741"; gene_version "1"; transcript_id "ENSRNOT00000131869"; transcript_version "1"; gene_source "ensembl"; gene_biotype "protein_coding"; transcript_source "ensembl"; transcript_biotype "protein_coding"; tag "Ensembl_canonical";
19	ensembl	exon	17219408	17219513	0	-	.	gene_id "ENSRNOG00000089741"; gene_version "1"; transcript_id "ENSRNOT00000131869"; transcript_version "1"; exon_number "6"; gene_source "ensembl"; gene_biotype "protein_coding"; transcript_source "ensembl"; transcript_biotype "protein_coding"; exon_id "ENSRNOE00000724275"; exon_version "1"; tag "Ensembl_canonical";
19	ENSEMBL114_rn	exon	17219408	17219513	0.328388964462953	-	.	gene_id "ENSRNOG00000089741"; transcript_id "ENSRNOG00000089741_tx_1"; exon_id "19_17219408_17219513_-"; exonnum "5"; txlen "828";
19	ensembl	gene	17219408	17229107	0	-	.	gene_id "ENSRNOG00000089741"; gene_version "1"; gene_source "ensembl"; gene_biotype "protein_coding";
19	ensembl	transcript	17219408	17229107	0	-	.	gene_id "ENSRNOG00000089741"; gene_version "1"; transcript_id "ENSRNOT00000131869"; transcript_version "1"; gene_source "ensembl"; gene_biotype "protein_coding"; transcript_source "ensembl"; transcript_biotype "protein_coding"; tag "Ensembl_canonical";
19	ensembl	stop_codon	17219449	17219451	0	-	0	gene_id "ENSRNOG00000089741"; gene_version "1"; transcript_id "ENSRNOT00000131869"; transcript_version "1"; exon_number "6"; gene_source "ensembl"; gene_biotype "protein_coding"; transcript_source "ensembl"; transcript_biotype "protein_coding"; tag "Ensembl_canonical";
19	ensembl	CDS	17219452	17219513	0	-	2	gene_id "ENSRNOG00000089741"; gene_version "1"; transcript_id "ENSRNOT00000131869"; transcript_version "1"; exon_number "6"; gene_source "ensembl"; gene_biotype "protein_coding"; transcript_source "ensembl"; transcript_biotype "protein_coding"; protein_id "ENSRNOP00000105172"; protein_version "1"; tag "Ensembl_canonical";
19	ensembl	exon	17220235	17220401	0	-	.	gene_id "ENSRNOG00000089741"; gene_version "1"; transcript_id "ENSRNOT00000131869"; transcript_version "1"; exon_number "5"; gene_source "ensembl"; gene_biotype "protein_coding"; transcript_source "ensembl"; transcript_biotype "protein_coding"; exon_id "ENSRNOE00000792093"; exon_version "1"; tag "Ensembl_canonical";
19	ensembl	CDS	17220235	17220401	0	-	1	gene_id "ENSRNOG00000089741"; gene_version "1"; transcript_id "ENSRNOT00000131869"; transcript_version "1"; exon_number "5"; gene_source "ensembl"; gene_biotype "protein_coding"; transcript_source "ensembl"; transcript_biotype "protein_coding"; protein_id "ENSRNOP00000105172"; protein_version "1"; tag "Ensembl_canonical";
19	ENSEMBL114_rn	exon	17220235	17220401	0.328388964462953	-	.	gene_id "ENSRNOG00000089741"; transcript_id "ENSRNOG00000089741_tx_1"; exon_id "19_17220235_17220401_-"; exonnum "4"; txlen "828";
19	ensembl	exon	17221032	17221175	0	-	.	gene_id "ENSRNOG00000089741"; gene_version "1"; transcript_id "ENSRNOT00000131869"; transcript_version "1"; exon_number "4"; gene_source "ensembl"; gene_biotype "protein_coding"; transcript_source "ensembl"; transcript_biotype "protein_coding"; exon_id "ENSRNOE00000753513"; exon_version "1"; tag "Ensembl_canonical";
19	ensembl	CDS	17221032	17221175	0	-	1	gene_id "ENSRNOG00000089741"; gene_version "1"; transcript_id "ENSRNOT00000131869"; transcript_version "1"; exon_number "4"; gene_source "ensembl"; gene_biotype "protein_coding"; transcript_source "ensembl"; transcript_biotype "protein_coding"; protein_id "ENSRNOP00000105172"; protein_version "1"; tag "Ensembl_canonical";
19	ENSEMBL114_rn	exon	17221032	17221175	0.328388964462953	-	.	gene_id "ENSRNOG00000089741"; transcript_id "ENSRNOG00000089741_tx_1"; exon_id "19_17221032_17221175_-"; exonnum "3"; txlen "828";
19	ensembl	CDS	17222357	17222367	0	-	0	gene_id "ENSRNOG00000089741"; gene_version "1"; transcript_id "ENSRNOT00000131869"; transcript_version "1"; exon_number "3"; gene_source "ensembl"; gene_biotype "protein_coding"; transcript_source "ensembl"; transcript_biotype "protein_coding"; protein_id "ENSRNOP00000105172"; protein_version "1"; tag "Ensembl_canonical";
19	ensembl	exon	17222357	17222516	0	-	.	gene_id "ENSRNOG00000089741"; gene_version "1"; transcript_id "ENSRNOT00000131869"; transcript_version "1"; exon_number "3"; gene_source "ensembl"; gene_biotype "protein_coding"; transcript_source "ensembl"; transcript_biotype "protein_coding"; exon_id "ENSRNOE00000786685"; exon_version "1"; tag "Ensembl_canonical";
19	ENSEMBL114_rn	exon	17222357	17222516	0.328388964462953	-	.	gene_id "ENSRNOG00000089741"; transcript_id "ENSRNOG00000089741_tx_1"; exon_id "19_17222357_17222516_-"; exonnum "2"; txlen "828";
19	ensembl	start_codon	17222365	17222367	0	-	0	gene_id "ENSRNOG00000089741"; gene_version "1"; transcript_id "ENSRNOT00000131869"; transcript_version "1"; exon_number "3"; gene_source "ensembl"; gene_biotype "protein_coding"; transcript_source "ensembl"; transcript_biotype "protein_coding"; tag "Ensembl_canonical";
19	ensembl	five_prime_utr	17222368	17222516	0	-	.	gene_id "ENSRNOG00000089741"; gene_version "1"; transcript_id "ENSRNOT00000131869"; transcript_version "1"; gene_source "ensembl"; gene_biotype "protein_coding"; transcript_source "ensembl"; transcript_biotype "protein_coding"; tag "Ensembl_canonical";
19	sraer114_ss	exon	17223543	17223687	0.328388964462953	-	.	gene_id "ENSRNOG00000089741"; transcript_id "ENSRNOG00000089741_tx_1"; exon_id "19_17223543_17223687_-"; exonnum "1"; txlen "828";
19	ensembl	exon	17224321	17224418	0	-	.	gene_id "ENSRNOG00000089741"; gene_version "1"; transcript_id "ENSRNOT00000131869"; transcript_version "1"; exon_number "2"; gene_source "ensembl"; gene_biotype "protein_coding"; transcript_source "ensembl"; transcript_biotype "protein_coding"; exon_id "ENSRNOE00000769573"; exon_version "1"; tag "Ensembl_canonical";
19	ensembl	five_prime_utr	17224321	17224418	0	-	.	gene_id "ENSRNOG00000089741"; gene_version "1"; transcript_id "ENSRNOT00000131869"; transcript_version "1"; gene_source "ensembl"; gene_biotype "protein_coding"; transcript_source "ensembl"; transcript_biotype "protein_coding"; tag "Ensembl_canonical";
19	ensembl	exon	17228988	17229107	0	-	.	gene_id "ENSRNOG00000089741"; gene_version "1"; transcript_id "ENSRNOT00000131869"; transcript_version "1"; exon_number "1"; gene_source "ensembl"; gene_biotype "protein_coding"; transcript_source "ensembl"; transcript_biotype "protein_coding"; exon_id "ENSRNOE00000727297"; exon_version "1"; tag "Ensembl_canonical";
19	ensembl	five_prime_utr	17228988	17229107	0	-	.	gene_id "ENSRNOG00000089741"; gene_version "1"; transcript_id "ENSRNOT00000131869"; transcript_version "1"; gene_source "ensembl"; gene_biotype "protein_coding"; transcript_source "ensembl"; transcript_biotype "protein_coding"; tag "Ensembl_canonical";
19	ensembl	exon	17241247	17241728	0	-	.	gene_id "ENSRNOG00000060858"; gene_version "3"; transcript_id "ENSRNOT00000089868"; transcript_version "3"; exon_number "3"; gene_name "AABR07043711.1"; gene_source "ensembl"; gene_biotype "lncRNA"; transcript_name "AABR07043711.1-201"; transcript_source "ensembl"; transcript_biotype "lncRNA"; exon_id "ENSRNOE00000536425"; exon_version "3"; tag "Ensembl_canonical";
19	ENSEMBL114_rn	exon	17241247	17241728	0.679630941114949	-	.	gene_id "ENSRNOG00000060858"; transcript_id "ENSRNOG00000060858_tx_2"; exon_id "19_17241247_17241728_-"; exonnum "3"; txlen "904";
19	ensembl	gene	17241247	17243660	0	-	.	gene_id "ENSRNOG00000060858"; gene_version "3"; gene_name "AABR07043711.1"; gene_source "ensembl"; gene_biotype "lncRNA";
19	ensembl	transcript	17241247	17243660	0	-	.	gene_id "ENSRNOG00000060858"; gene_version "3"; transcript_id "ENSRNOT00000089868"; transcript_version "3"; gene_name "AABR07043711.1"; gene_source "ensembl"; gene_biotype "lncRNA"; transcript_name "AABR07043711.1-201"; transcript_source "ensembl"; transcript_biotype "lncRNA"; tag "Ensembl_canonical";
19	ensembl	exon	17242147	17242239	0	-	.	gene_id "ENSRNOG00000060858"; gene_version "3"; transcript_id "ENSRNOT00000089868"; transcript_version "3"; exon_number "2"; gene_name "AABR07043711.1"; gene_source "ensembl"; gene_biotype "lncRNA"; transcript_name "AABR07043711.1-201"; transcript_source "ensembl"; transcript_biotype "lncRNA"; exon_id "ENSRNOE00000772642"; exon_version "1"; tag "Ensembl_canonical";
19	ENSEMBL114_rn	exon	17242147	17242239	0.679630941114949	-	.	gene_id "ENSRNOG00000060858"; transcript_id "ENSRNOG00000060858_tx_2"; exon_id "19_17242147_17242239_-"; exonnum "2"; txlen "904";
19	ensembl	exon	17243625	17243660	0	-	.	gene_id "ENSRNOG00000060858"; gene_version "3"; transcript_id "ENSRNOT00000089868"; transcript_version "3"; exon_number "1"; gene_name "AABR07043711.1"; gene_source "ensembl"; gene_biotype "lncRNA"; transcript_name "AABR07043711.1-201"; transcript_source "ensembl"; transcript_biotype "lncRNA"; exon_id "ENSRNOE00000814504"; exon_version "1"; tag "Ensembl_canonical";
19	sraer114_ss	exon	17245162	17245490	0.679630941114949	-	.	gene_id "ENSRNOG00000060858"; transcript_id "ENSRNOG00000060858_tx_2"; exon_id "19_17245162_17245490_-"; exonnum "1"; txlen "904";
19	sraer114_es	exon	17263545	17263748	0.451693601971622	-	.	gene_id "ENSRNOG00000085209"; transcript_id "ENSRNOG00000085209_tx_4"; exon_id "19_17263545_17263748_-"; exonnum "5"; txlen "706";
19	sraer114_es	exon	17263545	17263748	0.0244347285176434	-	.	gene_id "ENSRNOG00000085209"; transcript_id "ENSRNOG00000085209_tx_6"; exon_id "19_17263545_17263748_-"; exonnum "6"; txlen "879";
19	ensembl	three_prime_utr	17263866	17263906	0	-	.	gene_id "ENSRNOG00000085209"; gene_version "1"; transcript_id "ENSRNOT00000140175"; transcript_version "1"; gene_source "ensembl"; gene_biotype "protein_coding"; transcript_source "ensembl"; transcript_biotype "protein_coding"; tag "Ensembl_canonical";
19	ensembl	exon	17263866	17263971	0	-	.	gene_id "ENSRNOG00000085209"; gene_version "1"; transcript_id "ENSRNOT00000140175"; transcript_version "1"; exon_number "6"; gene_source "ensembl"; gene_biotype "protein_coding"; transcript_source "ensembl"; transcript_biotype "protein_coding"; exon_id "ENSRNOE00000739853"; exon_version "1"; tag "Ensembl_canonical";
19	ENSEMBL114_rn	exon	17263866	17263971	0.827374961272507	-	.	gene_id "ENSRNOG00000085209"; transcript_id "ENSRNOG00000085209_tx_3"; exon_id "19_17263866_17263971_-"; exonnum "4"; txlen "771";
19	ENSEMBL114_rn	exon	17263866	17263971	0.451693601971622	-	.	gene_id "ENSRNOG00000085209"; transcript_id "ENSRNOG00000085209_tx_4"; exon_id "19_17263866_17263971_-"; exonnum "4"; txlen "706";
19	ENSEMBL114_rn	exon	17263866	17263971	0.451693601971622	-	.	gene_id "ENSRNOG00000085209"; transcript_id "ENSRNOG00000085209_tx_5"; exon_id "19_17263866_17263971_-"; exonnum "4"; txlen "696";
19	ENSEMBL114_rn	exon	17263866	17263971	0.0244347285176434	-	.	gene_id "ENSRNOG00000085209"; transcript_id "ENSRNOG00000085209_tx_6"; exon_id "19_17263866_17263971_-"; exonnum "5"; txlen "879";
19	ensembl	gene	17263866	17332138	0	-	.	gene_id "ENSRNOG00000085209"; gene_version "1"; gene_source "ensembl"; gene_biotype "protein_coding";
19	ensembl	transcript	17263866	17332138	0	-	.	gene_id "ENSRNOG00000085209"; gene_version "1"; transcript_id "ENSRNOT00000140175"; transcript_version "1"; gene_source "ensembl"; gene_biotype "protein_coding"; transcript_source "ensembl"; transcript_biotype "protein_coding"; tag "Ensembl_canonical";
19	ensembl	stop_codon	17263907	17263909	0	-	0	gene_id "ENSRNOG00000085209"; gene_version "1"; transcript_id "ENSRNOT00000140175"; transcript_version "1"; exon_number "6"; gene_source "ensembl"; gene_biotype "protein_coding"; transcript_source "ensembl"; transcript_biotype "protein_coding"; tag "Ensembl_canonical";
19	ensembl	CDS	17263910	17263971	0	-	2	gene_id "ENSRNOG00000085209"; gene_version "1"; transcript_id "ENSRNOT00000140175"; transcript_version "1"; exon_number "6"; gene_source "ensembl"; gene_biotype "protein_coding"; transcript_source "ensembl"; transcript_biotype "protein_coding"; protein_id "ENSRNOP00000107397"; protein_version "1"; tag "Ensembl_canonical";
19	ensembl	exon	17264694	17264860	0	-	.	gene_id "ENSRNOG00000085209"; gene_version "1"; transcript_id "ENSRNOT00000140175"; transcript_version "1"; exon_number "5"; gene_source "ensembl"; gene_biotype "protein_coding"; transcript_source "ensembl"; transcript_biotype "protein_coding"; exon_id "ENSRNOE00000722517"; exon_version "1"; tag "Ensembl_canonical";
19	ensembl	CDS	17264694	17264860	0	-	1	gene_id "ENSRNOG00000085209"; gene_version "1"; transcript_id "ENSRNOT00000140175"; transcript_version "1"; exon_number "5"; gene_source "ensembl"; gene_biotype "protein_coding"; transcript_source "ensembl"; transcript_biotype "protein_coding"; protein_id "ENSRNOP00000107397"; protein_version "1"; tag "Ensembl_canonical";
19	ENSEMBL114_rn	exon	17264694	17264860	0.827374961272507	-	.	gene_id "ENSRNOG00000085209"; transcript_id "ENSRNOG00000085209_tx_3"; exon_id "19_17264694_17264860_-"; exonnum "3"; txlen "771";
19	ENSEMBL114_rn	exon	17264694	17264860	0.451693601971622	-	.	gene_id "ENSRNOG00000085209"; transcript_id "ENSRNOG00000085209_tx_4"; exon_id "19_17264694_17264860_-"; exonnum "3"; txlen "706";
19	ENSEMBL114_rn	exon	17264694	17264860	0.451693601971622	-	.	gene_id "ENSRNOG00000085209"; transcript_id "ENSRNOG00000085209_tx_5"; exon_id "19_17264694_17264860_-"; exonnum "3"; txlen "696";
19	ENSEMBL114_rn	exon	17264694	17264860	0.0244347285176434	-	.	gene_id "ENSRNOG00000085209"; transcript_id "ENSRNOG00000085209_tx_6"; exon_id "19_17264694_17264860_-"; exonnum "4"; txlen "879";
19	ensembl	exon	17265494	17265637	0	-	.	gene_id "ENSRNOG00000085209"; gene_version "1"; transcript_id "ENSRNOT00000140175"; transcript_version "1"; exon_number "4"; gene_source "ensembl"; gene_biotype "protein_coding"; transcript_source "ensembl"; transcript_biotype "protein_coding"; exon_id "ENSRNOE00000688185"; exon_version "1"; tag "Ensembl_canonical";
19	ensembl	CDS	17265494	17265637	0	-	1	gene_id "ENSRNOG00000085209"; gene_version "1"; transcript_id "ENSRNOT00000140175"; transcript_version "1"; exon_number "4"; gene_source "ensembl"; gene_biotype "protein_coding"; transcript_source "ensembl"; transcript_biotype "protein_coding"; protein_id "ENSRNOP00000107397"; protein_version "1"; tag "Ensembl_canonical";
19	ENSEMBL114_rn	exon	17265494	17265637	0.827374961272507	-	.	gene_id "ENSRNOG00000085209"; transcript_id "ENSRNOG00000085209_tx_3"; exon_id "19_17265494_17265637_-"; exonnum "2"; txlen "771";
19	ENSEMBL114_rn	exon	17265494	17265637	0.451693601971622	-	.	gene_id "ENSRNOG00000085209"; transcript_id "ENSRNOG00000085209_tx_4"; exon_id "19_17265494_17265637_-"; exonnum "2"; txlen "706";
19	ENSEMBL114_rn	exon	17265494	17265637	0.451693601971622	-	.	gene_id "ENSRNOG00000085209"; transcript_id "ENSRNOG00000085209_tx_5"; exon_id "19_17265494_17265637_-"; exonnum "2"; txlen "696";
19	ENSEMBL114_rn	exon	17265494	17265637	0.0244347285176434	-	.	gene_id "ENSRNOG00000085209"; transcript_id "ENSRNOG00000085209_tx_6"; exon_id "19_17265494_17265637_-"; exonnum "3"; txlen "879";
19	sraer114_ss	exon	17266380	17266464	0.451693601971622	-	.	gene_id "ENSRNOG00000085209"; transcript_id "ENSRNOG00000085209_tx_4"; exon_id "19_17266380_17266464_-"; exonnum "1"; txlen "706";
19	sraer114_ss	exon	17266380	17266464	0.451693601971622	-	.	gene_id "ENSRNOG00000085209"; transcript_id "ENSRNOG00000085209_tx_5"; exon_id "19_17266380_17266464_-"; exonnum "1"; txlen "696";
19	sraer114_es	exon	17291184	17291378	0.327475569809608	-	.	gene_id "sraer114_gene_56766"; transcript_id "sraer114_gene_56766_tx_1"; exon_id "19_17291184_17291378_-"; exonnum "3"; txlen "531";
19	sraer114_mid	exon	17291502	17291607	0.327475569809608	-	.	gene_id "sraer114_gene_56766"; transcript_id "sraer114_gene_56766_tx_1"; exon_id "19_17291502_17291607_-"; exonnum "2"; txlen "531";
19	sraer114_ss	exon	17292319	17292548	0.327475569809608	-	.	gene_id "sraer114_gene_56766"; transcript_id "sraer114_gene_56766_tx_1"; exon_id "19_17292319_17292548_-"; exonnum "1"; txlen "531";
19	sraer114_es	exon	17322495	17322818	0.399206877774509	-	.	gene_id "sraer114_gene_56767"; transcript_id "sraer114_gene_56767_tx_1"; exon_id "19_17322495_17322818_-"; exonnum "2"; txlen "985";
19	sraer114_ss	exon	17322936	17323596	0.399206877774509	-	.	gene_id "sraer114_gene_56767"; transcript_id "sraer114_gene_56767_tx_1"; exon_id "19_17322936_17323596_-"; exonnum "1"; txlen "985";
19	ensembl	CDS	17325885	17325895	0	-	0	gene_id "ENSRNOG00000085209"; gene_version "1"; transcript_id "ENSRNOT00000140175"; transcript_version "1"; exon_number "3"; gene_source "ensembl"; gene_biotype "protein_coding"; transcript_source "ensembl"; transcript_biotype "protein_coding"; protein_id "ENSRNOP00000107397"; protein_version "1"; tag "Ensembl_canonical";
19	ensembl	exon	17325885	17326044	0	-	.	gene_id "ENSRNOG00000085209"; gene_version "1"; transcript_id "ENSRNOT00000140175"; transcript_version "1"; exon_number "3"; gene_source "ensembl"; gene_biotype "protein_coding"; transcript_source "ensembl"; transcript_biotype "protein_coding"; exon_id "ENSRNOE00000761807"; exon_version "1"; tag "Ensembl_canonical";
19	ENSEMBL114_rn	exon	17325885	17326044	0.827374961272507	-	.	gene_id "ENSRNOG00000085209"; transcript_id "ENSRNOG00000085209_tx_3"; exon_id "19_17325885_17326044_-"; exonnum "1"; txlen "771";
19	ENSEMBL114_rn	exon	17325885	17326044	0.0244347285176434	-	.	gene_id "ENSRNOG00000085209"; transcript_id "ENSRNOG00000085209_tx_6"; exon_id "19_17325885_17326044_-"; exonnum "2"; txlen "879";
19	ensembl	start_codon	17325893	17325895	0	-	0	gene_id "ENSRNOG00000085209"; gene_version "1"; transcript_id "ENSRNOT00000140175"; transcript_version "1"; exon_number "3"; gene_source "ensembl"; gene_biotype "protein_coding"; transcript_source "ensembl"; transcript_biotype "protein_coding"; tag "Ensembl_canonical";
19	ensembl	five_prime_utr	17325896	17326044	0	-	.	gene_id "ENSRNOG00000085209"; gene_version "1"; transcript_id "ENSRNOT00000140175"; transcript_version "1"; gene_source "ensembl"; gene_biotype "protein_coding"; transcript_source "ensembl"; transcript_biotype "protein_coding"; tag "Ensembl_canonical";
19	ensembl	exon	17328005	17328102	0	-	.	gene_id "ENSRNOG00000085209"; gene_version "1"; transcript_id "ENSRNOT00000140175"; transcript_version "1"; exon_number "2"; gene_source "ensembl"; gene_biotype "protein_coding"; transcript_source "ensembl"; transcript_biotype "protein_coding"; exon_id "ENSRNOE00000749704"; exon_version "1"; tag "Ensembl_canonical";
19	ensembl	five_prime_utr	17328005	17328102	0	-	.	gene_id "ENSRNOG00000085209"; gene_version "1"; transcript_id "ENSRNOT00000140175"; transcript_version "1"; gene_source "ensembl"; gene_biotype "protein_coding"; transcript_source "ensembl"; transcript_biotype "protein_coding"; tag "Ensembl_canonical";
19	ENSEMBL114_rn	exon	17328005	17328102	0.0244347285176434	-	.	gene_id "ENSRNOG00000085209"; transcript_id "ENSRNOG00000085209_tx_6"; exon_id "19_17328005_17328102_-"; exonnum "1"; txlen "879";
19	ensembl	exon	17332019	17332138	0	-	.	gene_id "ENSRNOG00000085209"; gene_version "1"; transcript_id "ENSRNOT00000140175"; transcript_version "1"; exon_number "1"; gene_source "ensembl"; gene_biotype "protein_coding"; transcript_source "ensembl"; transcript_biotype "protein_coding"; exon_id "ENSRNOE00000719302"; exon_version "1"; tag "Ensembl_canonical";
19	ensembl	five_prime_utr	17332019	17332138	0	-	.	gene_id "ENSRNOG00000085209"; gene_version "1"; transcript_id "ENSRNOT00000140175"; transcript_version "1"; gene_source "ensembl"; gene_biotype "protein_coding"; transcript_source "ensembl"; transcript_biotype "protein_coding"; tag "Ensembl_canonical";
19	sraer114_mid	exon	17343889	17344017	0.00356199501664772	-	.	gene_id "sraer114_gene_41752"; transcript_id "sraer114_gene_41752_tx_3"; exon_id "19_17343889_17344017_-"; exonnum "5"; txlen "674";
19	sraer114_mid	exon	17345013	17345172	0.00356199501664772	-	.	gene_id "sraer114_gene_41752"; transcript_id "sraer114_gene_41752_tx_3"; exon_id "19_17345013_17345172_-"; exonnum "4"; txlen "674";
19	sraer114_mid	exon	17348461	17348625	0.00356199501664772	-	.	gene_id "sraer114_gene_41752"; transcript_id "sraer114_gene_41752_tx_3"; exon_id "19_17348461_17348625_-"; exonnum "3"; txlen "674";
19	sraer114_mid	exon	17348718	17348804	0.00356199501664772	-	.	gene_id "sraer114_gene_41752"; transcript_id "sraer114_gene_41752_tx_3"; exon_id "19_17348718_17348804_-"; exonnum "2"; txlen "674";
19	sraer114_ss	exon	17354866	17354998	0.00356199501664772	-	.	gene_id "sraer114_gene_41752"; transcript_id "sraer114_gene_41752_tx_3"; exon_id "19_17354866_17354998_-"; exonnum "1"; txlen "674";
19	sraer114_es	exon	17383251	17383461	0.0784228253236729	-	.	gene_id "sraer114_gene_47827"; transcript_id "sraer114_gene_47827_tx_6"; exon_id "19_17383251_17383461_-"; exonnum "3"; txlen "685";
19	sraer114_es	exon	17387741	17387839	0.0386046573637654	-	.	gene_id "sraer114_gene_50412"; transcript_id "sraer114_gene_50412_tx_1"; exon_id "19_17387741_17387839_-"; exonnum "2"; txlen "762";
19	sraer114_mid	exon	17388194	17388275	0.0784228253236729	-	.	gene_id "sraer114_gene_47827"; transcript_id "sraer114_gene_47827_tx_6"; exon_id "19_17388194_17388275_-"; exonnum "2"; txlen "685";
19	sraer114_ss	exon	17394801	17395192	0.0784228253236729	-	.	gene_id "sraer114_gene_47827"; transcript_id "sraer114_gene_47827_tx_6"; exon_id "19_17394801_17395192_-"; exonnum "1"; txlen "685";
19	sraer114_es	exon	17403815	17404136	0.927135238409645	-	.	gene_id "sraer114_gene_47827"; transcript_id "sraer114_gene_47827_tx_1"; exon_id "19_17403815_17404136_-"; exonnum "3"; txlen "799";
19	sraer114_es	exon	17403815	17404136	0.324813542771734	-	.	gene_id "sraer114_gene_47827"; transcript_id "sraer114_gene_47827_tx_3"; exon_id "19_17403815_17404136_-"; exonnum "2"; txlen "592";
19	sraer114_mid	exon	17404238	17404444	0.927135238409645	-	.	gene_id "sraer114_gene_47827"; transcript_id "sraer114_gene_47827_tx_1"; exon_id "19_17404238_17404444_-"; exonnum "2"; txlen "799";
19	sraer114_ss	exon	17409650	17410312	0.0386046573637654	-	.	gene_id "sraer114_gene_50412"; transcript_id "sraer114_gene_50412_tx_1"; exon_id "19_17409650_17410312_-"; exonnum "1"; txlen "762";
19	sraer114_ss	exon	17419731	17420000	0.927135238409645	-	.	gene_id "sraer114_gene_47827"; transcript_id "sraer114_gene_47827_tx_1"; exon_id "19_17419731_17420000_-"; exonnum "1"; txlen "799";
19	sraer114_ss	exon	17419731	17420000	0.324813542771734	-	.	gene_id "sraer114_gene_47827"; transcript_id "sraer114_gene_47827_tx_3"; exon_id "19_17419731_17420000_-"; exonnum "1"; txlen "592";
19	sraer114_es	exon	17446091	17446259	1.56848990058662	-	.	gene_id "sraer114_gene_41753"; transcript_id "sraer114_gene_41753_tx_1"; exon_id "19_17446091_17446259_-"; exonnum "2"; txlen "518";
19	sraer114_ss	exon	17446885	17447233	1.56848990058662	-	.	gene_id "sraer114_gene_41753"; transcript_id "sraer114_gene_41753_tx_1"; exon_id "19_17446885_17447233_-"; exonnum "1"; txlen "518";
19	ensembl	gene	17521053	17521159	0	-	.	gene_id "ENSRNOG00000090699"; gene_version "1"; gene_name "U6"; gene_source "ensembl"; gene_biotype "snRNA";
19	ensembl	transcript	17521053	17521159	0	-	.	gene_id "ENSRNOG00000090699"; gene_version "1"; transcript_id "ENSRNOT00000167819"; transcript_version "1"; gene_name "U6"; gene_source "ensembl"; gene_biotype "snRNA"; transcript_name "U6.311-201"; transcript_source "ensembl"; transcript_biotype "snRNA"; tag "Ensembl_canonical";
19	ensembl	exon	17521053	17521159	0	-	.	gene_id "ENSRNOG00000090699"; gene_version "1"; transcript_id "ENSRNOT00000167819"; transcript_version "1"; exon_number "1"; gene_name "U6"; gene_source "ensembl"; gene_biotype "snRNA"; transcript_name "U6.311-201"; transcript_source "ensembl"; transcript_biotype "snRNA"; exon_id "ENSRNOE00000671302"; exon_version "1"; tag "Ensembl_canonical";
19	sraer114_es	exon	17650273	17650533	0.00574600249402365	-	.	gene_id "sraer114_gene_56768"; transcript_id "sraer114_gene_56768_tx_2"; exon_id "19_17650273_17650533_-"; exonnum "2"; txlen "512";
19	sraer114_ss	exon	17651255	17651505	0.00574600249402365	-	.	gene_id "sraer114_gene_56768"; transcript_id "sraer114_gene_56768_tx_2"; exon_id "19_17651255_17651505_-"; exonnum "1"; txlen "512";
19	ensembl	exon	17664684	17665541	0	-	.	gene_id "ENSRNOG00000086627"; gene_version "1"; transcript_id "ENSRNOT00000154662"; transcript_version "1"; exon_number "2"; gene_source "ensembl"; gene_biotype "lncRNA"; transcript_source "ensembl"; transcript_biotype "lncRNA"; exon_id "ENSRNOE00000724387"; exon_version "1"; tag "Ensembl_canonical";
19	ensembl	gene	17664684	17670128	0	-	.	gene_id "ENSRNOG00000086627"; gene_version "1"; gene_source "ensembl"; gene_biotype "lncRNA";
19	ensembl	transcript	17664684	17670128	0	-	.	gene_id "ENSRNOG00000086627"; gene_version "1"; transcript_id "ENSRNOT00000154662"; transcript_version "1"; gene_source "ensembl"; gene_biotype "lncRNA"; transcript_source "ensembl"; transcript_biotype "lncRNA"; tag "Ensembl_canonical";
19	ensembl	exon	17668703	17670128	0	-	.	gene_id "ENSRNOG00000086627"; gene_version "1"; transcript_id "ENSRNOT00000154662"; transcript_version "1"; exon_number "1"; gene_source "ensembl"; gene_biotype "lncRNA"; transcript_source "ensembl"; transcript_biotype "lncRNA"; exon_id "ENSRNOE00000779824"; exon_version "1"; tag "Ensembl_canonical";
19	ensembl	exon	17684544	17684735	0	-	.	gene_id "ENSRNOG00000087498"; gene_version "1"; transcript_id "ENSRNOT00000125567"; transcript_version "1"; exon_number "3"; gene_source "ensembl"; gene_biotype "lncRNA"; transcript_source "ensembl"; transcript_biotype "lncRNA"; exon_id "ENSRNOE00000817718"; exon_version "1";
19	ensembl	gene	17684544	17718532	0	-	.	gene_id "ENSRNOG00000087498"; gene_version "1"; gene_source "ensembl"; gene_biotype "lncRNA";
19	ensembl	transcript	17684544	17718532	0	-	.	gene_id "ENSRNOG00000087498"; gene_version "1"; transcript_id "ENSRNOT00000125567"; transcript_version "1"; gene_source "ensembl"; gene_biotype "lncRNA"; transcript_source "ensembl"; transcript_biotype "lncRNA";
19	ensembl	exon	17687143	17688334	0	-	.	gene_id "ENSRNOG00000087498"; gene_version "1"; transcript_id "ENSRNOT00000148641"; transcript_version "1"; exon_number "4"; gene_source "ensembl"; gene_biotype "lncRNA"; transcript_source "ensembl"; transcript_biotype "lncRNA"; exon_id "ENSRNOE00000785471"; exon_version "1"; tag "Ensembl_canonical";
19	ensembl	transcript	17687143	17718532	0	-	.	gene_id "ENSRNOG00000087498"; gene_version "1"; transcript_id "ENSRNOT00000148641"; transcript_version "1"; gene_source "ensembl"; gene_biotype "lncRNA"; transcript_source "ensembl"; transcript_biotype "lncRNA"; tag "Ensembl_canonical";
19	ensembl	exon	17687536	17688334	0	-	.	gene_id "ENSRNOG00000087498"; gene_version "1"; transcript_id "ENSRNOT00000121123"; transcript_version "1"; exon_number "4"; gene_source "ensembl"; gene_biotype "lncRNA"; transcript_source "ensembl"; transcript_biotype "lncRNA"; exon_id "ENSRNOE00000797598"; exon_version "1";
19	ensembl	transcript	17687536	17718136	0	-	.	gene_id "ENSRNOG00000087498"; gene_version "1"; transcript_id "ENSRNOT00000121123"; transcript_version "1"; gene_source "ensembl"; gene_biotype "lncRNA"; transcript_source "ensembl"; transcript_biotype "lncRNA";
19	ensembl	exon	17688001	17688334	0	-	.	gene_id "ENSRNOG00000087498"; gene_version "1"; transcript_id "ENSRNOT00000154258"; transcript_version "1"; exon_number "5"; gene_source "ensembl"; gene_biotype "lncRNA"; transcript_source "ensembl"; transcript_biotype "lncRNA"; exon_id "ENSRNOE00000715527"; exon_version "1";
19	ensembl	transcript	17688001	17718136	0	-	.	gene_id "ENSRNOG00000087498"; gene_version "1"; transcript_id "ENSRNOT00000154258"; transcript_version "1"; gene_source "ensembl"; gene_biotype "lncRNA"; transcript_source "ensembl"; transcript_biotype "lncRNA";
19	ensembl	exon	17689646	17690249	0	-	.	gene_id "ENSRNOG00000087498"; gene_version "1"; transcript_id "ENSRNOT00000136739"; transcript_version "1"; exon_number "4"; gene_source "ensembl"; gene_biotype "lncRNA"; transcript_source "ensembl"; transcript_biotype "lncRNA"; exon_id "ENSRNOE00000682099"; exon_version "1";
19	ensembl	transcript	17689646	17718532	0	-	.	gene_id "ENSRNOG00000087498"; gene_version "1"; transcript_id "ENSRNOT00000136739"; transcript_version "1"; gene_source "ensembl"; gene_biotype "lncRNA"; transcript_source "ensembl"; transcript_biotype "lncRNA";
19	ensembl	exon	17690128	17690249	0	-	.	gene_id "ENSRNOG00000087498"; gene_version "1"; transcript_id "ENSRNOT00000148641"; transcript_version "1"; exon_number "3"; gene_source "ensembl"; gene_biotype "lncRNA"; transcript_source "ensembl"; transcript_biotype "lncRNA"; exon_id "ENSRNOE00000734914"; exon_version "1"; tag "Ensembl_canonical";
19	ensembl	exon	17690128	17690249	0	-	.	gene_id "ENSRNOG00000087498"; gene_version "1"; transcript_id "ENSRNOT00000121123"; transcript_version "1"; exon_number "3"; gene_source "ensembl"; gene_biotype "lncRNA"; transcript_source "ensembl"; transcript_biotype "lncRNA"; exon_id "ENSRNOE00000734914"; exon_version "1";
19	ensembl	exon	17690128	17690249	0	-	.	gene_id "ENSRNOG00000087498"; gene_version "1"; transcript_id "ENSRNOT00000154258"; transcript_version "1"; exon_number "4"; gene_source "ensembl"; gene_biotype "lncRNA"; transcript_source "ensembl"; transcript_biotype "lncRNA"; exon_id "ENSRNOE00000734914"; exon_version "1";
19	ensembl	exon	17690639	17690787	0	-	.	gene_id "ENSRNOG00000087498"; gene_version "1"; transcript_id "ENSRNOT00000148641"; transcript_version "1"; exon_number "2"; gene_source "ensembl"; gene_biotype "lncRNA"; transcript_source "ensembl"; transcript_biotype "lncRNA"; exon_id "ENSRNOE00000778312"; exon_version "1"; tag "Ensembl_canonical";
19	ensembl	exon	17690639	17690787	0	-	.	gene_id "ENSRNOG00000087498"; gene_version "1"; transcript_id "ENSRNOT00000154258"; transcript_version "1"; exon_number "3"; gene_source "ensembl"; gene_biotype "lncRNA"; transcript_source "ensembl"; transcript_biotype "lncRNA"; exon_id "ENSRNOE00000778312"; exon_version "1";
19	ensembl	exon	17690639	17690787	0	-	.	gene_id "ENSRNOG00000087498"; gene_version "1"; transcript_id "ENSRNOT00000136739"; transcript_version "1"; exon_number "3"; gene_source "ensembl"; gene_biotype "lncRNA"; transcript_source "ensembl"; transcript_biotype "lncRNA"; exon_id "ENSRNOE00000778312"; exon_version "1";
19	ensembl	exon	17700949	17701047	0	-	.	gene_id "ENSRNOG00000087498"; gene_version "1"; transcript_id "ENSRNOT00000136739"; transcript_version "1"; exon_number "2"; gene_source "ensembl"; gene_biotype "lncRNA"; transcript_source "ensembl"; transcript_biotype "lncRNA"; exon_id "ENSRNOE00000721109"; exon_version "1";
19	ensembl	exon	17715320	17715419	0	-	.	gene_id "ENSRNOG00000087498"; gene_version "1"; transcript_id "ENSRNOT00000125567"; transcript_version "1"; exon_number "2"; gene_source "ensembl"; gene_biotype "lncRNA"; transcript_source "ensembl"; transcript_biotype "lncRNA"; exon_id "ENSRNOE00000682133"; exon_version "1";
19	ensembl	exon	17715320	17715419	0	-	.	gene_id "ENSRNOG00000087498"; gene_version "1"; transcript_id "ENSRNOT00000121123"; transcript_version "1"; exon_number "2"; gene_source "ensembl"; gene_biotype "lncRNA"; transcript_source "ensembl"; transcript_biotype "lncRNA"; exon_id "ENSRNOE00000682133"; exon_version "1";
19	ensembl	exon	17715320	17715419	0	-	.	gene_id "ENSRNOG00000087498"; gene_version "1"; transcript_id "ENSRNOT00000154258"; transcript_version "1"; exon_number "2"; gene_source "ensembl"; gene_biotype "lncRNA"; transcript_source "ensembl"; transcript_biotype "lncRNA"; exon_id "ENSRNOE00000682133"; exon_version "1";
19	ensembl	exon	17717774	17718532	0	-	.	gene_id "ENSRNOG00000087498"; gene_version "1"; transcript_id "ENSRNOT00000125567"; transcript_version "1"; exon_number "1"; gene_source "ensembl"; gene_biotype "lncRNA"; transcript_source "ensembl"; transcript_biotype "lncRNA"; exon_id "ENSRNOE00000751802"; exon_version "1";
19	ensembl	exon	17717778	17718136	0	-	.	gene_id "ENSRNOG00000087498"; gene_version "1"; transcript_id "ENSRNOT00000121123"; transcript_version "1"; exon_number "1"; gene_source "ensembl"; gene_biotype "lncRNA"; transcript_source "ensembl"; transcript_biotype "lncRNA"; exon_id "ENSRNOE00000671642"; exon_version "1";
19	ensembl	exon	17717778	17718136	0	-	.	gene_id "ENSRNOG00000087498"; gene_version "1"; transcript_id "ENSRNOT00000154258"; transcript_version "1"; exon_number "1"; gene_source "ensembl"; gene_biotype "lncRNA"; transcript_source "ensembl"; transcript_biotype "lncRNA"; exon_id "ENSRNOE00000671642"; exon_version "1";
19	ensembl	exon	17717778	17718532	0	-	.	gene_id "ENSRNOG00000087498"; gene_version "1"; transcript_id "ENSRNOT00000148641"; transcript_version "1"; exon_number "1"; gene_source "ensembl"; gene_biotype "lncRNA"; transcript_source "ensembl"; transcript_biotype "lncRNA"; exon_id "ENSRNOE00000787056"; exon_version "1"; tag "Ensembl_canonical";
19	ensembl	exon	17717778	17718532	0	-	.	gene_id "ENSRNOG00000087498"; gene_version "1"; transcript_id "ENSRNOT00000136739"; transcript_version "1"; exon_number "1"; gene_source "ensembl"; gene_biotype "lncRNA"; transcript_source "ensembl"; transcript_biotype "lncRNA"; exon_id "ENSRNOE00000787056"; exon_version "1";
19	ensembl	exon	17766256	17767497	0	-	.	gene_id "ENSRNOG00000091141"; gene_version "1"; transcript_id "ENSRNOT00000160787"; transcript_version "1"; exon_number "4"; gene_source "ensembl"; gene_biotype "lncRNA"; transcript_source "ensembl"; transcript_biotype "lncRNA"; exon_id "ENSRNOE00000737874"; exon_version "1"; tag "Ensembl_canonical";
19	ensembl	gene	17766256	17772150	0	-	.	gene_id "ENSRNOG00000091141"; gene_version "1"; gene_source "ensembl"; gene_biotype "lncRNA";
19	ensembl	transcript	17766256	17772150	0	-	.	gene_id "ENSRNOG00000091141"; gene_version "1"; transcript_id "ENSRNOT00000160787"; transcript_version "1"; gene_source "ensembl"; gene_biotype "lncRNA"; transcript_source "ensembl"; transcript_biotype "lncRNA"; tag "Ensembl_canonical";
19	ensembl	exon	17767305	17767497	0	-	.	gene_id "ENSRNOG00000091141"; gene_version "1"; transcript_id "ENSRNOT00000151522"; transcript_version "1"; exon_number "3"; gene_source "ensembl"; gene_biotype "lncRNA"; transcript_source "ensembl"; transcript_biotype "lncRNA"; exon_id "ENSRNOE00000788867"; exon_version "1";
19	ensembl	transcript	17767305	17772150	0	-	.	gene_id "ENSRNOG00000091141"; gene_version "1"; transcript_id "ENSRNOT00000151522"; transcript_version "1"; gene_source "ensembl"; gene_biotype "lncRNA"; transcript_source "ensembl"; transcript_biotype "lncRNA";
19	ensembl	exon	17767362	17767497	0	-	.	gene_id "ENSRNOG00000091141"; gene_version "1"; transcript_id "ENSRNOT00000151934"; transcript_version "1"; exon_number "3"; gene_source "ensembl"; gene_biotype "lncRNA"; transcript_source "ensembl"; transcript_biotype "lncRNA"; exon_id "ENSRNOE00000701693"; exon_version "1";
19	ensembl	transcript	17767362	17768961	0	-	.	gene_id "ENSRNOG00000091141"; gene_version "1"; transcript_id "ENSRNOT00000151934"; transcript_version "1"; gene_source "ensembl"; gene_biotype "lncRNA"; transcript_source "ensembl"; transcript_biotype "lncRNA";
19	ensembl	exon	17767593	17767651	0	-	.	gene_id "ENSRNOG00000091141"; gene_version "1"; transcript_id "ENSRNOT00000160787"; transcript_version "1"; exon_number "3"; gene_source "ensembl"; gene_biotype "lncRNA"; transcript_source "ensembl"; transcript_biotype "lncRNA"; exon_id "ENSRNOE00000672502"; exon_version "1"; tag "Ensembl_canonical";
19	ensembl	exon	17767593	17767651	0	-	.	gene_id "ENSRNOG00000091141"; gene_version "1"; transcript_id "ENSRNOT00000151522"; transcript_version "1"; exon_number "2"; gene_source "ensembl"; gene_biotype "lncRNA"; transcript_source "ensembl"; transcript_biotype "lncRNA"; exon_id "ENSRNOE00000672502"; exon_version "1";
19	ensembl	exon	17767593	17767651	0	-	.	gene_id "ENSRNOG00000091141"; gene_version "1"; transcript_id "ENSRNOT00000151934"; transcript_version "1"; exon_number "2"; gene_source "ensembl"; gene_biotype "lncRNA"; transcript_source "ensembl"; transcript_biotype "lncRNA"; exon_id "ENSRNOE00000672502"; exon_version "1";
19	ensembl	exon	17768810	17768961	0	-	.	gene_id "ENSRNOG00000091141"; gene_version "1"; transcript_id "ENSRNOT00000151934"; transcript_version "1"; exon_number "1"; gene_source "ensembl"; gene_biotype "lncRNA"; transcript_source "ensembl"; transcript_biotype "lncRNA"; exon_id "ENSRNOE00000699824"; exon_version "1";
19	ensembl	exon	17768962	17769010	0	-	.	gene_id "ENSRNOG00000091141"; gene_version "1"; transcript_id "ENSRNOT00000160787"; transcript_version "1"; exon_number "2"; gene_source "ensembl"; gene_biotype "lncRNA"; transcript_source "ensembl"; transcript_biotype "lncRNA"; exon_id "ENSRNOE00000795735"; exon_version "1"; tag "Ensembl_canonical";
19	ensembl	exon	17772041	17772150	0	-	.	gene_id "ENSRNOG00000091141"; gene_version "1"; transcript_id "ENSRNOT00000160787"; transcript_version "1"; exon_number "1"; gene_source "ensembl"; gene_biotype "lncRNA"; transcript_source "ensembl"; transcript_biotype "lncRNA"; exon_id "ENSRNOE00000774852"; exon_version "1"; tag "Ensembl_canonical";
19	ensembl	exon	17772041	17772150	0	-	.	gene_id "ENSRNOG00000091141"; gene_version "1"; transcript_id "ENSRNOT00000151522"; transcript_version "1"; exon_number "1"; gene_source "ensembl"; gene_biotype "lncRNA"; transcript_source "ensembl"; transcript_biotype "lncRNA"; exon_id "ENSRNOE00000774852"; exon_version "1";
19	sraer114_es	exon	17776067	17776512	0.314461068385913	-	.	gene_id "sraer114_gene_50413"; transcript_id "sraer114_gene_50413_tx_1"; exon_id "19_17776067_17776512_-"; exonnum "4"; txlen "856";
19	sraer114_mid	exon	17777228	17777390	0.314461068385913	-	.	gene_id "sraer114_gene_50413"; transcript_id "sraer114_gene_50413_tx_1"; exon_id "19_17777228_17777390_-"; exonnum "3"; txlen "856";
19	sraer114_mid	exon	17778023	17778166	0.314461068385913	-	.	gene_id "sraer114_gene_50413"; transcript_id "sraer114_gene_50413_tx_1"; exon_id "19_17778023_17778166_-"; exonnum "2"; txlen "856";
19	sraer114_ss	exon	17779365	17779467	0.314461068385913	-	.	gene_id "sraer114_gene_50413"; transcript_id "sraer114_gene_50413_tx_1"; exon_id "19_17779365_17779467_-"; exonnum "1"; txlen "856";
19	sraer114_es	exon	17799697	17800031	0.403590637641341	-	.	gene_id "sraer114_gene_56770"; transcript_id "sraer114_gene_56770_tx_1"; exon_id "19_17799697_17800031_-"; exonnum "2"; txlen "528";
19	sraer114_ss	exon	17800133	17800325	0.403590637641341	-	.	gene_id "sraer114_gene_56770"; transcript_id "sraer114_gene_56770_tx_1"; exon_id "19_17800133_17800325_-"; exonnum "1"; txlen "528";
19	ensembl	gene	17884810	17884916	0	-	.	gene_id "ENSRNOG00000088345"; gene_version "1"; gene_name "U6"; gene_source "ensembl"; gene_biotype "snRNA";
19	ensembl	transcript	17884810	17884916	0	-	.	gene_id "ENSRNOG00000088345"; gene_version "1"; transcript_id "ENSRNOT00000138553"; transcript_version "1"; gene_name "U6"; gene_source "ensembl"; gene_biotype "snRNA"; transcript_name "U6.270-201"; transcript_source "ensembl"; transcript_biotype "snRNA"; tag "Ensembl_canonical";
19	ensembl	exon	17884810	17884916	0	-	.	gene_id "ENSRNOG00000088345"; gene_version "1"; transcript_id "ENSRNOT00000138553"; transcript_version "1"; exon_number "1"; gene_name "U6"; gene_source "ensembl"; gene_biotype "snRNA"; transcript_name "U6.270-201"; transcript_source "ensembl"; transcript_biotype "snRNA"; exon_id "ENSRNOE00000726238"; exon_version "1"; tag "Ensembl_canonical";
19	sraer114_es	exon	17929204	17929648	0.288482332941626	-	.	gene_id "ENSRNOG00000071619"; transcript_id "ENSRNOG00000071619_tx_7"; exon_id "19_17929204_17929648_-"; exonnum "2"; txlen "759";
19	sraer114_ss	exon	17930363	17930676	0.288482332941626	-	.	gene_id "ENSRNOG00000071619"; transcript_id "ENSRNOG00000071619_tx_7"; exon_id "19_17930363_17930676_-"; exonnum "1"; txlen "759";
19	sraer114_es	exon	17979428	17979552	0.101426865904772	-	.	gene_id "ENSRNOG00000079743"; transcript_id "ENSRNOG00000079743_tx_5"; exon_id "19_17979428_17979552_-"; exonnum "5"; txlen "830";
19	sraer114_mid	exon	17979897	17980059	0.101426865904772	-	.	gene_id "ENSRNOG00000079743"; transcript_id "ENSRNOG00000079743_tx_5"; exon_id "19_17979897_17980059_-"; exonnum "4"; txlen "830";
19	sraer114_mid	exon	17980692	17980835	0.101426865904772	-	.	gene_id "ENSRNOG00000079743"; transcript_id "ENSRNOG00000079743_tx_5"; exon_id "19_17980692_17980835_-"; exonnum "3"; txlen "830";
19	sraer114_mid	exon	17982034	17982193	0.101426865904772	-	.	gene_id "ENSRNOG00000079743"; transcript_id "ENSRNOG00000079743_tx_5"; exon_id "19_17982034_17982193_-"; exonnum "2"; txlen "830";
19	sraer114_ss	exon	17983236	17983473	0.101426865904772	-	.	gene_id "ENSRNOG00000079743"; transcript_id "ENSRNOG00000079743_tx_5"; exon_id "19_17983236_17983473_-"; exonnum "1"; txlen "830";
19	sraer114_es	exon	18039815	18040279	12.1206392188298	-	.	gene_id "sraer114_gene_50414"; transcript_id "sraer114_gene_50414_tx_1"; exon_id "19_18039815_18040279_-"; exonnum "2"; txlen "1292";
19	sraer114_es	exon	18039815	18040279	4.48390334443736	-	.	gene_id "sraer114_gene_50414"; transcript_id "sraer114_gene_50414_tx_2"; exon_id "19_18039815_18040279_-"; exonnum "2"; txlen "525";
19	sraer114_es	exon	18039815	18040279	3.95151144052452	-	.	gene_id "sraer114_gene_50414"; transcript_id "sraer114_gene_50414_tx_3"; exon_id "19_18039815_18040279_-"; exonnum "2"; txlen "570";
19	sraer114_ss	exon	18040904	18041730	12.1206392188298	-	.	gene_id "sraer114_gene_50414"; transcript_id "sraer114_gene_50414_tx_1"; exon_id "19_18040904_18041730_-"; exonnum "1"; txlen "1292";
19	sraer114_ss	exon	18044329	18044433	3.95151144052452	-	.	gene_id "sraer114_gene_50414"; transcript_id "sraer114_gene_50414_tx_3"; exon_id "19_18044329_18044433_-"; exonnum "1"; txlen "570";
19	sraer114_ss	exon	18044357	18044416	4.48390334443736	-	.	gene_id "sraer114_gene_50414"; transcript_id "sraer114_gene_50414_tx_2"; exon_id "19_18044357_18044416_-"; exonnum "1"; txlen "525";
19	sraer114_mid	exon	18102751	18102913	0.274928217925136	-	.	gene_id "sraer114_gene_63895"; transcript_id "sraer114_gene_63895_tx_1"; exon_id "19_18102751_18102913_-"; exonnum "4"; txlen "608";
19	sraer114_mid	exon	18103546	18103689	0.274928217925136	-	.	gene_id "sraer114_gene_63895"; transcript_id "sraer114_gene_63895_tx_1"; exon_id "19_18103546_18103689_-"; exonnum "3"; txlen "608";
19	sraer114_mid	exon	18104922	18105081	0.274928217925136	-	.	gene_id "sraer114_gene_63895"; transcript_id "sraer114_gene_63895_tx_1"; exon_id "19_18104922_18105081_-"; exonnum "2"; txlen "608";
19	sraer114_ss	exon	18106145	18106285	0.274928217925136	-	.	gene_id "sraer114_gene_63895"; transcript_id "sraer114_gene_63895_tx_1"; exon_id "19_18106145_18106285_-"; exonnum "1"; txlen "608";
19	sraer114_es	exon	18158532	18158697	0.0300170888325777	-	.	gene_id "ENSRNOG00000079743"; transcript_id "ENSRNOG00000079743_tx_8"; exon_id "19_18158532_18158697_-"; exonnum "3"; txlen "549";
19	sraer114_es	exon	18192120	18192412	0.312919782290536	-	.	gene_id "ENSRNOG00000079743"; transcript_id "ENSRNOG00000079743_tx_3"; exon_id "19_18192120_18192412_-"; exonnum "3"; txlen "604";
19	sraer114_mid	exon	18193127	18193289	0.312919782290536	-	.	gene_id "ENSRNOG00000079743"; transcript_id "ENSRNOG00000079743_tx_3"; exon_id "19_18193127_18193289_-"; exonnum "2"; txlen "604";
19	sraer114_ss	exon	18193922	18194069	0.312919782290536	-	.	gene_id "ENSRNOG00000079743"; transcript_id "ENSRNOG00000079743_tx_3"; exon_id "19_18193922_18194069_-"; exonnum "1"; txlen "604";
19	sraer114_es	exon	18235072	18235377	0.0300170888325777	-	.	gene_id "ENSRNOG00000079743"; transcript_id "ENSRNOG00000079743_tx_9"; exon_id "19_18235072_18235377_-"; exonnum "3"; txlen "689";
19	sraer114_mid	exon	18248851	18249058	3.13112461313961	-	.	gene_id "ENSRNOG00000071619"; transcript_id "ENSRNOG00000071619_tx_2"; exon_id "19_18248851_18249058_-"; exonnum "4"; txlen "711";
19	sraer114_mid	exon	18248851	18249058	0.0614072010055762	-	.	gene_id "ENSRNOG00000071619"; transcript_id "ENSRNOG00000071619_tx_9"; exon_id "19_18248851_18249058_-"; exonnum "5"; txlen "1256";
19	sraer114_es	exon	18249531	18249657	0.893877646063268	-	.	gene_id "ENSRNOG00000071619"; transcript_id "ENSRNOG00000071619_tx_3"; exon_id "19_18249531_18249657_-"; exonnum "4"; txlen "630";
19	sraer114_es	exon	18249531	18249657	0.781889053705564	-	.	gene_id "ENSRNOG00000071619"; transcript_id "ENSRNOG00000071619_tx_4"; exon_id "19_18249531_18249657_-"; exonnum "4"; txlen "1008";
19	sraer114_es	exon	18249531	18249657	0.389231686071697	-	.	gene_id "ENSRNOG00000071619"; transcript_id "ENSRNOG00000071619_tx_5"; exon_id "19_18249531_18249657_-"; exonnum "5"; txlen "1175";
19	sraer114_es	exon	18249531	18249657	0.284920425329039	-	.	gene_id "ENSRNOG00000071619"; transcript_id "ENSRNOG00000071619_tx_8"; exon_id "19_18249531_18249657_-"; exonnum "4"; txlen "513";
19	sraer114_mid	exon	18249922	18250035	3.13112461313961	-	.	gene_id "ENSRNOG00000071619"; transcript_id "ENSRNOG00000071619_tx_2"; exon_id "19_18249922_18250035_-"; exonnum "3"; txlen "711";
19	sraer114_mid	exon	18249922	18250035	0.893877646063268	-	.	gene_id "ENSRNOG00000071619"; transcript_id "ENSRNOG00000071619_tx_3"; exon_id "19_18249922_18250035_-"; exonnum "3"; txlen "630";
19	sraer114_mid	exon	18249922	18250035	0.781889053705564	-	.	gene_id "ENSRNOG00000071619"; transcript_id "ENSRNOG00000071619_tx_4"; exon_id "19_18249922_18250035_-"; exonnum "3"; txlen "1008";
19	sraer114_mid	exon	18249922	18250035	0.389231686071697	-	.	gene_id "ENSRNOG00000071619"; transcript_id "ENSRNOG00000071619_tx_5"; exon_id "19_18249922_18250035_-"; exonnum "4"; txlen "1175";
19	sraer114_mid	exon	18249922	18250035	0.284920425329039	-	.	gene_id "ENSRNOG00000071619"; transcript_id "ENSRNOG00000071619_tx_8"; exon_id "19_18249922_18250035_-"; exonnum "3"; txlen "513";
19	sraer114_mid	exon	18249922	18250035	0.0614072010055762	-	.	gene_id "ENSRNOG00000071619"; transcript_id "ENSRNOG00000071619_tx_9"; exon_id "19_18249922_18250035_-"; exonnum "4"; txlen "1256";
19	ensembl	exon	18251160	18252124	0	-	.	gene_id "ENSRNOG00000085206"; gene_version "1"; transcript_id "ENSRNOT00000100796"; transcript_version "2"; exon_number "2"; gene_source "ensembl"; gene_biotype "lncRNA"; transcript_source "ensembl"; transcript_biotype "lncRNA"; exon_id "ENSRNOE00000624245"; exon_version "2"; tag "Ensembl_canonical";
19	ensembl	gene	18251160	18302960	0	-	.	gene_id "ENSRNOG00000085206"; gene_version "1"; gene_source "ensembl"; gene_biotype "lncRNA";
19	ensembl	transcript	18251160	18302960	0	-	.	gene_id "ENSRNOG00000085206"; gene_version "1"; transcript_id "ENSRNOT00000100796"; transcript_version "2"; gene_source "ensembl"; gene_biotype "lncRNA"; transcript_source "ensembl"; transcript_biotype "lncRNA"; tag "Ensembl_canonical";
19	sraer114_mid	exon	18252183	18252341	3.13112461313961	-	.	gene_id "ENSRNOG00000071619"; transcript_id "ENSRNOG00000071619_tx_2"; exon_id "19_18252183_18252341_-"; exonnum "2"; txlen "711";
19	sraer114_mid	exon	18252183	18252341	0.893877646063268	-	.	gene_id "ENSRNOG00000071619"; transcript_id "ENSRNOG00000071619_tx_3"; exon_id "19_18252183_18252341_-"; exonnum "2"; txlen "630";
19	sraer114_mid	exon	18252183	18252341	0.781889053705564	-	.	gene_id "ENSRNOG00000071619"; transcript_id "ENSRNOG00000071619_tx_4"; exon_id "19_18252183_18252341_-"; exonnum "2"; txlen "1008";
19	sraer114_mid	exon	18252183	18252341	0.389231686071697	-	.	gene_id "ENSRNOG00000071619"; transcript_id "ENSRNOG00000071619_tx_5"; exon_id "19_18252183_18252341_-"; exonnum "3"; txlen "1175";
19	sraer114_mid	exon	18252183	18252341	0.284920425329039	-	.	gene_id "ENSRNOG00000071619"; transcript_id "ENSRNOG00000071619_tx_8"; exon_id "19_18252183_18252341_-"; exonnum "2"; txlen "513";
19	sraer114_mid	exon	18252183	18252341	0.0614072010055762	-	.	gene_id "ENSRNOG00000071619"; transcript_id "ENSRNOG00000071619_tx_9"; exon_id "19_18252183_18252341_-"; exonnum "3"; txlen "1256";
19	sraer114_ss	exon	18253596	18253708	0.284920425329039	-	.	gene_id "ENSRNOG00000071619"; transcript_id "ENSRNOG00000071619_tx_8"; exon_id "19_18253596_18253708_-"; exonnum "1"; txlen "513";
19	sraer114_ss	exon	18253947	18254176	3.13112461313961	-	.	gene_id "ENSRNOG00000071619"; transcript_id "ENSRNOG00000071619_tx_2"; exon_id "19_18253947_18254176_-"; exonnum "1"; txlen "711";
19	sraer114_ss	exon	18253947	18254176	0.893877646063268	-	.	gene_id "ENSRNOG00000071619"; transcript_id "ENSRNOG00000071619_tx_3"; exon_id "19_18253947_18254176_-"; exonnum "1"; txlen "630";
19	ensembl	exon	18254280	18254341	0	-	.	gene_id "ENSRNOG00000071619"; gene_version "1"; transcript_id "ENSRNOT00000134606"; transcript_version "1"; exon_number "3"; gene_source "ensembl"; gene_biotype "lncRNA"; transcript_source "ensembl"; transcript_biotype "lncRNA"; exon_id "ENSRNOE00000691859"; exon_version "1"; tag "Ensembl_canonical";
19	ensembl	gene	18254280	18257371	0	-	.	gene_id "ENSRNOG00000071619"; gene_version "1"; gene_source "ensembl"; gene_biotype "lncRNA";
19	ensembl	transcript	18254280	18257371	0	-	.	gene_id "ENSRNOG00000071619"; gene_version "1"; transcript_id "ENSRNOT00000134606"; transcript_version "1"; gene_source "ensembl"; gene_biotype "lncRNA"; transcript_source "ensembl"; transcript_biotype "lncRNA"; tag "Ensembl_canonical";
19	ensembl	exon	18255461	18255627	0	-	.	gene_id "ENSRNOG00000071619"; gene_version "1"; transcript_id "ENSRNOT00000134606"; transcript_version "1"; exon_number "2"; gene_source "ensembl"; gene_biotype "lncRNA"; transcript_source "ensembl"; transcript_biotype "lncRNA"; exon_id "ENSRNOE00000754616"; exon_version "1"; tag "Ensembl_canonical";
19	ENSEMBL114_rn	exon	18255461	18255627	0.389231686071697	-	.	gene_id "ENSRNOG00000071619"; transcript_id "ENSRNOG00000071619_tx_5"; exon_id "19_18255461_18255627_-"; exonnum "2"; txlen "1175";
19	ENSEMBL114_rn	exon	18255461	18255627	0.0614072010055762	-	.	gene_id "ENSRNOG00000071619"; transcript_id "ENSRNOG00000071619_tx_9"; exon_id "19_18255461_18255627_-"; exonnum "2"; txlen "1256";
19	ensembl	exon	18256764	18257371	0	-	.	gene_id "ENSRNOG00000071619"; gene_version "1"; transcript_id "ENSRNOT00000134606"; transcript_version "1"; exon_number "1"; gene_source "ensembl"; gene_biotype "lncRNA"; transcript_source "ensembl"; transcript_biotype "lncRNA"; exon_id "ENSRNOE00000724590"; exon_version "1"; tag "Ensembl_canonical";
19	ENSEMBL114_rn	exon	18256764	18257371	0.781889053705564	-	.	gene_id "ENSRNOG00000071619"; transcript_id "ENSRNOG00000071619_tx_4"; exon_id "19_18256764_18257371_-"; exonnum "1"; txlen "1008";
19	ENSEMBL114_rn	exon	18256764	18257371	0.389231686071697	-	.	gene_id "ENSRNOG00000071619"; transcript_id "ENSRNOG00000071619_tx_5"; exon_id "19_18256764_18257371_-"; exonnum "1"; txlen "1175";
19	ENSEMBL114_rn	exon	18256764	18257371	0.0614072010055762	-	.	gene_id "ENSRNOG00000071619"; transcript_id "ENSRNOG00000071619_tx_9"; exon_id "19_18256764_18257371_-"; exonnum "1"; txlen "1256";
19	ensembl	exon	18302894	18302960	0	-	.	gene_id "ENSRNOG00000085206"; gene_version "1"; transcript_id "ENSRNOT00000100796"; transcript_version "2"; exon_number "1"; gene_source "ensembl"; gene_biotype "lncRNA"; transcript_source "ensembl"; transcript_biotype "lncRNA"; exon_id "ENSRNOE00000715565"; exon_version "1"; tag "Ensembl_canonical";
19	sraer114_es	exon	18322301	18322582	0.0265910565396774	-	.	gene_id "ENSRNOG00000079743"; transcript_id "ENSRNOG00000079743_tx_10"; exon_id "19_18322301_18322582_-"; exonnum "5"; txlen "1194";
19	sraer114_es	exon	18322301	18322582	0.0300170888325777	-	.	gene_id "ENSRNOG00000079743"; transcript_id "ENSRNOG00000079743_tx_7"; exon_id "19_18322301_18322582_-"; exonnum "3"; txlen "665";
19	sraer114_mid	exon	18323297	18323459	0.0265910565396774	-	.	gene_id "ENSRNOG00000079743"; transcript_id "ENSRNOG00000079743_tx_10"; exon_id "19_18323297_18323459_-"; exonnum "4"; txlen "1194";
19	sraer114_mid	exon	18323297	18323459	0.0300170888325777	-	.	gene_id "ENSRNOG00000079743"; transcript_id "ENSRNOG00000079743_tx_7"; exon_id "19_18323297_18323459_-"; exonnum "2"; txlen "665";
19	sraer114_mid	exon	18323297	18323459	0.0300170888325777	-	.	gene_id "ENSRNOG00000079743"; transcript_id "ENSRNOG00000079743_tx_8"; exon_id "19_18323297_18323459_-"; exonnum "2"; txlen "549";
19	sraer114_mid	exon	18323297	18323459	0.0300170888325777	-	.	gene_id "ENSRNOG00000079743"; transcript_id "ENSRNOG00000079743_tx_9"; exon_id "19_18323297_18323459_-"; exonnum "2"; txlen "689";
19	sraer114_ss	exon	18323582	18323801	0.0300170888325777	-	.	gene_id "ENSRNOG00000079743"; transcript_id "ENSRNOG00000079743_tx_7"; exon_id "19_18323582_18323801_-"; exonnum "1"; txlen "665";
19	sraer114_ss	exon	18323582	18323801	0.0300170888325777	-	.	gene_id "ENSRNOG00000079743"; transcript_id "ENSRNOG00000079743_tx_8"; exon_id "19_18323582_18323801_-"; exonnum "1"; txlen "549";
19	sraer114_ss	exon	18323582	18323801	0.0300170888325777	-	.	gene_id "ENSRNOG00000079743"; transcript_id "ENSRNOG00000079743_tx_9"; exon_id "19_18323582_18323801_-"; exonnum "1"; txlen "689";
19	sraer114_mid	exon	18324092	18324234	0.0265910565396774	-	.	gene_id "ENSRNOG00000079743"; transcript_id "ENSRNOG00000079743_tx_10"; exon_id "19_18324092_18324234_-"; exonnum "3"; txlen "1194";
19	sraer114_mid	exon	18325444	18325603	0.0265910565396774	-	.	gene_id "ENSRNOG00000079743"; transcript_id "ENSRNOG00000079743_tx_10"; exon_id "19_18325444_18325603_-"; exonnum "2"; txlen "1194";
19	sraer114_ss	exon	18326669	18327114	0.0265910565396774	-	.	gene_id "ENSRNOG00000079743"; transcript_id "ENSRNOG00000079743_tx_10"; exon_id "19_18326669_18327114_-"; exonnum "1"; txlen "1194";
19	ensembl	exon	18397196	18398027	0	-	.	gene_id "ENSRNOG00000075063"; gene_version "1"; transcript_id "ENSRNOT00000143279"; transcript_version "1"; exon_number "3"; gene_source "ensembl"; gene_biotype "lncRNA"; transcript_source "ensembl"; transcript_biotype "lncRNA"; exon_id "ENSRNOE00000729422"; exon_version "1"; tag "Ensembl_canonical";
19	ensembl	gene	18397196	18403737	0	-	.	gene_id "ENSRNOG00000075063"; gene_version "1"; gene_source "ensembl"; gene_biotype "lncRNA";
19	ensembl	transcript	18397196	18403737	0	-	.	gene_id "ENSRNOG00000075063"; gene_version "1"; transcript_id "ENSRNOT00000143279"; transcript_version "1"; gene_source "ensembl"; gene_biotype "lncRNA"; transcript_source "ensembl"; transcript_biotype "lncRNA"; tag "Ensembl_canonical";
19	ensembl	exon	18399289	18399385	0	-	.	gene_id "ENSRNOG00000075063"; gene_version "1"; transcript_id "ENSRNOT00000143279"; transcript_version "1"; exon_number "2"; gene_source "ensembl"; gene_biotype "lncRNA"; transcript_source "ensembl"; transcript_biotype "lncRNA"; exon_id "ENSRNOE00000685300"; exon_version "1"; tag "Ensembl_canonical";
19	ensembl	exon	18402378	18403737	0	-	.	gene_id "ENSRNOG00000075063"; gene_version "1"; transcript_id "ENSRNOT00000143279"; transcript_version "1"; exon_number "1"; gene_source "ensembl"; gene_biotype "lncRNA"; transcript_source "ensembl"; transcript_biotype "lncRNA"; exon_id "ENSRNOE00000786708"; exon_version "1"; tag "Ensembl_canonical";
19	sraer114_es	exon	18453763	18454091	0.292964247066878	-	.	gene_id "ENSRNOG00000079743"; transcript_id "ENSRNOG00000079743_tx_4"; exon_id "19_18453763_18454091_-"; exonnum "4"; txlen "1530";
19	ensembl	three_prime_utr	18454806	18455596	0	-	.	gene_id "ENSRNOG00000079743"; gene_version "1"; transcript_id "ENSRNOT00000135794"; transcript_version "1"; gene_source "ensembl"; gene_biotype "protein_coding"; transcript_source "ensembl"; transcript_biotype "protein_coding"; tag "Ensembl_canonical";
19	ensembl	exon	18454806	18455744	0	-	.	gene_id "ENSRNOG00000079743"; gene_version "1"; transcript_id "ENSRNOT00000135794"; transcript_version "1"; exon_number "2"; gene_source "ensembl"; gene_biotype "protein_coding"; transcript_source "ensembl"; transcript_biotype "protein_coding"; exon_id "ENSRNOE00000757303"; exon_version "1"; tag "Ensembl_canonical";
19	ENSEMBL114_rn	exon	18454806	18455744	0.292964247066878	-	.	gene_id "ENSRNOG00000079743"; transcript_id "ENSRNOG00000079743_tx_4"; exon_id "19_18454806_18455744_-"; exonnum "3"; txlen "1530";
19	ensembl	gene	18454806	18457112	0	-	.	gene_id "ENSRNOG00000079743"; gene_version "1"; gene_source "ensembl"; gene_biotype "protein_coding";
19	ensembl	transcript	18454806	18457112	0	-	.	gene_id "ENSRNOG00000079743"; gene_version "1"; transcript_id "ENSRNOT00000135794"; transcript_version "1"; gene_source "ensembl"; gene_biotype "protein_coding"; transcript_source "ensembl"; transcript_biotype "protein_coding"; tag "Ensembl_canonical";
19	ensembl	stop_codon	18455597	18455599	0	-	0	gene_id "ENSRNOG00000079743"; gene_version "1"; transcript_id "ENSRNOT00000135794"; transcript_version "1"; exon_number "2"; gene_source "ensembl"; gene_biotype "protein_coding"; transcript_source "ensembl"; transcript_biotype "protein_coding"; tag "Ensembl_canonical";
19	ensembl	CDS	18455600	18455744	0	-	1	gene_id "ENSRNOG00000079743"; gene_version "1"; transcript_id "ENSRNOT00000135794"; transcript_version "1"; exon_number "2"; gene_source "ensembl"; gene_biotype "protein_coding"; transcript_source "ensembl"; transcript_biotype "protein_coding"; protein_id "ENSRNOP00000100006"; protein_version "1"; tag "Ensembl_canonical";
19	sraer114_mid	exon	18456952	18457111	0.292964247066878	-	.	gene_id "ENSRNOG00000079743"; transcript_id "ENSRNOG00000079743_tx_4"; exon_id "19_18456952_18457111_-"; exonnum "2"; txlen "1530";
19	ensembl	exon	18456952	18457112	0	-	.	gene_id "ENSRNOG00000079743"; gene_version "1"; transcript_id "ENSRNOT00000135794"; transcript_version "1"; exon_number "1"; gene_source "ensembl"; gene_biotype "protein_coding"; transcript_source "ensembl"; transcript_biotype "protein_coding"; exon_id "ENSRNOE00000803360"; exon_version "1"; tag "Ensembl_canonical";
19	ensembl	CDS	18456952	18457112	0	-	0	gene_id "ENSRNOG00000079743"; gene_version "1"; transcript_id "ENSRNOT00000135794"; transcript_version "1"; exon_number "1"; gene_source "ensembl"; gene_biotype "protein_coding"; transcript_source "ensembl"; transcript_biotype "protein_coding"; protein_id "ENSRNOP00000100006"; protein_version "1"; tag "Ensembl_canonical";
19	sraer114_ss	exon	18458172	18458273	0.292964247066878	-	.	gene_id "ENSRNOG00000079743"; transcript_id "ENSRNOG00000079743_tx_4"; exon_id "19_18458172_18458273_-"; exonnum "1"; txlen "1530";
19	sraer114_es	exon	18515150	18515436	0.025348000053307	-	.	gene_id "sraer114_gene_61684"; transcript_id "sraer114_gene_61684_tx_1"; exon_id "19_18515150_18515436_-"; exonnum "3"; txlen "594";
19	sraer114_mid	exon	18516153	18516315	0.025348000053307	-	.	gene_id "sraer114_gene_61684"; transcript_id "sraer114_gene_61684_tx_1"; exon_id "19_18516153_18516315_-"; exonnum "2"; txlen "594";
19	sraer114_mid	exon	18516945	18517088	0.025348000053307	-	.	gene_id "sraer114_gene_61684"; transcript_id "sraer114_gene_61684_tx_1"; exon_id "19_18516945_18517088_-"; exonnum "1"; txlen "594";
19	sraer114_mid	exon	18551886	18552048	0.393156836154461	-	.	gene_id "sraer114_gene_57965"; transcript_id "sraer114_gene_57965_tx_1"; exon_id "19_18551886_18552048_-"; exonnum "3"; txlen "681";
19	sraer114_mid	exon	18552681	18552824	0.393156836154461	-	.	gene_id "sraer114_gene_57965"; transcript_id "sraer114_gene_57965_tx_1"; exon_id "19_18552681_18552824_-"; exonnum "2"; txlen "681";
19	sraer114_ss	exon	18554045	18554418	0.393156836154461	-	.	gene_id "sraer114_gene_57965"; transcript_id "sraer114_gene_57965_tx_1"; exon_id "19_18554045_18554418_-"; exonnum "1"; txlen "681";
19	sraer114_mid	exon	18617905	18618018	0.290978570274563	-	.	gene_id "sraer114_gene_47828"; transcript_id "sraer114_gene_47828_tx_1"; exon_id "19_18617905_18618018_-"; exonnum "3"; txlen "566";
19	sraer114_mid	exon	18617905	18618018	0.0171855675500601	-	.	gene_id "sraer114_gene_47828"; transcript_id "sraer114_gene_47828_tx_10"; exon_id "19_18617905_18618018_-"; exonnum "6"; txlen "1139";
19	sraer114_mid	exon	18617905	18618018	0.246849765768768	-	.	gene_id "sraer114_gene_47828"; transcript_id "sraer114_gene_47828_tx_2"; exon_id "19_18617905_18618018_-"; exonnum "5"; txlen "998";
19	sraer114_mid	exon	18617905	18618018	0.246849765768768	-	.	gene_id "sraer114_gene_47828"; transcript_id "sraer114_gene_47828_tx_3"; exon_id "19_18617905_18618018_-"; exonnum "6"; txlen "1193";
19	sraer114_mid	exon	18617905	18618018	0.195301582346516	-	.	gene_id "sraer114_gene_47828"; transcript_id "sraer114_gene_47828_tx_4"; exon_id "19_18617905_18618018_-"; exonnum "4"; txlen "761";
19	sraer114_mid	exon	18617905	18618018	0.0343711351001202	-	.	gene_id "sraer114_gene_47828"; transcript_id "sraer114_gene_47828_tx_6"; exon_id "19_18617905_18618018_-"; exonnum "4"; txlen "707";
19	sraer114_mid	exon	18617905	18618018	0.0343711351001202	-	.	gene_id "sraer114_gene_47828"; transcript_id "sraer114_gene_47828_tx_7"; exon_id "19_18617905_18618018_-"; exonnum "3"; txlen "512";
19	sraer114_mid	exon	18617905	18618018	0.0306212515454239	-	.	gene_id "sraer114_gene_47828"; transcript_id "sraer114_gene_47828_tx_8"; exon_id "19_18617905_18618018_-"; exonnum "5"; txlen "1111";
19	sraer114_mid	exon	18617905	18618018	0.0306212515454239	-	.	gene_id "sraer114_gene_47828"; transcript_id "sraer114_gene_47828_tx_9"; exon_id "19_18617905_18618018_-"; exonnum "4"; txlen "916";
19	sraer114_mid	exon	18620162	18620356	0.0171855675500601	-	.	gene_id "sraer114_gene_47828"; transcript_id "sraer114_gene_47828_tx_10"; exon_id "19_18620162_18620356_-"; exonnum "5"; txlen "1139";
19	sraer114_mid	exon	18620162	18620356	0.246849765768768	-	.	gene_id "sraer114_gene_47828"; transcript_id "sraer114_gene_47828_tx_3"; exon_id "19_18620162_18620356_-"; exonnum "5"; txlen "1193";
19	sraer114_mid	exon	18620162	18620356	0.195301582346516	-	.	gene_id "sraer114_gene_47828"; transcript_id "sraer114_gene_47828_tx_4"; exon_id "19_18620162_18620356_-"; exonnum "3"; txlen "761";
19	sraer114_mid	exon	18620162	18620356	0.0343711351001202	-	.	gene_id "sraer114_gene_47828"; transcript_id "sraer114_gene_47828_tx_6"; exon_id "19_18620162_18620356_-"; exonnum "3"; txlen "707";
19	sraer114_mid	exon	18620162	18620356	0.0306212515454239	-	.	gene_id "sraer114_gene_47828"; transcript_id "sraer114_gene_47828_tx_8"; exon_id "19_18620162_18620356_-"; exonnum "4"; txlen "1111";
19	sraer114_mid	exon	18623414	18623526	0.0171855675500601	-	.	gene_id "sraer114_gene_47828"; transcript_id "sraer114_gene_47828_tx_10"; exon_id "19_18623414_18623526_-"; exonnum "4"; txlen "1139";
19	sraer114_mid	exon	18623414	18623526	0.0343711351001202	-	.	gene_id "sraer114_gene_47828"; transcript_id "sraer114_gene_47828_tx_6"; exon_id "19_18623414_18623526_-"; exonnum "2"; txlen "707";
19	sraer114_mid	exon	18623414	18623526	0.0343711351001202	-	.	gene_id "sraer114_gene_47828"; transcript_id "sraer114_gene_47828_tx_7"; exon_id "19_18623414_18623526_-"; exonnum "2"; txlen "512";
19	sraer114_mid	exon	18623414	18623580	0.290978570274563	-	.	gene_id "sraer114_gene_47828"; transcript_id "sraer114_gene_47828_tx_1"; exon_id "19_18623414_18623580_-"; exonnum "2"; txlen "566";
19	sraer114_mid	exon	18623414	18623580	0.246849765768768	-	.	gene_id "sraer114_gene_47828"; transcript_id "sraer114_gene_47828_tx_2"; exon_id "19_18623414_18623580_-"; exonnum "4"; txlen "998";
19	sraer114_mid	exon	18623414	18623580	0.246849765768768	-	.	gene_id "sraer114_gene_47828"; transcript_id "sraer114_gene_47828_tx_3"; exon_id "19_18623414_18623580_-"; exonnum "4"; txlen "1193";
19	sraer114_mid	exon	18623414	18623580	0.195301582346516	-	.	gene_id "sraer114_gene_47828"; transcript_id "sraer114_gene_47828_tx_4"; exon_id "19_18623414_18623580_-"; exonnum "2"; txlen "761";
19	sraer114_mid	exon	18623414	18623580	0.0306212515454239	-	.	gene_id "sraer114_gene_47828"; transcript_id "sraer114_gene_47828_tx_8"; exon_id "19_18623414_18623580_-"; exonnum "3"; txlen "1111";
19	sraer114_mid	exon	18623414	18623580	0.0306212515454239	-	.	gene_id "sraer114_gene_47828"; transcript_id "sraer114_gene_47828_tx_9"; exon_id "19_18623414_18623580_-"; exonnum "3"; txlen "916";
19	sraer114_ss	exon	18624717	18625001	0.290978570274563	-	.	gene_id "sraer114_gene_47828"; transcript_id "sraer114_gene_47828_tx_1"; exon_id "19_18624717_18625001_-"; exonnum "1"; txlen "566";
19	sraer114_ss	exon	18624717	18625001	0.195301582346516	-	.	gene_id "sraer114_gene_47828"; transcript_id "sraer114_gene_47828_tx_4"; exon_id "19_18624717_18625001_-"; exonnum "1"; txlen "761";
19	sraer114_ss	exon	18624717	18625001	0.0343711351001202	-	.	gene_id "sraer114_gene_47828"; transcript_id "sraer114_gene_47828_tx_6"; exon_id "19_18624717_18625001_-"; exonnum "1"; txlen "707";
19	sraer114_ss	exon	18624717	18625001	0.0343711351001202	-	.	gene_id "sraer114_gene_47828"; transcript_id "sraer114_gene_47828_tx_7"; exon_id "19_18624717_18625001_-"; exonnum "1"; txlen "512";
19	sraer114_mid	exon	18630308	18630389	0.0171855675500601	-	.	gene_id "sraer114_gene_47828"; transcript_id "sraer114_gene_47828_tx_10"; exon_id "19_18630308_18630389_-"; exonnum "3"; txlen "1139";
19	sraer114_mid	exon	18630308	18630389	0.246849765768768	-	.	gene_id "sraer114_gene_47828"; transcript_id "sraer114_gene_47828_tx_2"; exon_id "19_18630308_18630389_-"; exonnum "3"; txlen "998";
19	sraer114_mid	exon	18630308	18630389	0.246849765768768	-	.	gene_id "sraer114_gene_47828"; transcript_id "sraer114_gene_47828_tx_3"; exon_id "19_18630308_18630389_-"; exonnum "3"; txlen "1193";
19	sraer114_mid	exon	18637051	18637442	0.0171855675500601	-	.	gene_id "sraer114_gene_47828"; transcript_id "sraer114_gene_47828_tx_10"; exon_id "19_18637051_18637442_-"; exonnum "2"; txlen "1139";
19	sraer114_mid	exon	18637051	18637442	0.246849765768768	-	.	gene_id "sraer114_gene_47828"; transcript_id "sraer114_gene_47828_tx_2"; exon_id "19_18637051_18637442_-"; exonnum "2"; txlen "998";
19	sraer114_mid	exon	18637051	18637442	0.246849765768768	-	.	gene_id "sraer114_gene_47828"; transcript_id "sraer114_gene_47828_tx_3"; exon_id "19_18637051_18637442_-"; exonnum "2"; txlen "1193";
19	sraer114_mid	exon	18637051	18637442	0.0306212515454239	-	.	gene_id "sraer114_gene_47828"; transcript_id "sraer114_gene_47828_tx_8"; exon_id "19_18637051_18637442_-"; exonnum "2"; txlen "1111";
19	sraer114_mid	exon	18637051	18637442	0.0306212515454239	-	.	gene_id "sraer114_gene_47828"; transcript_id "sraer114_gene_47828_tx_9"; exon_id "19_18637051_18637442_-"; exonnum "2"; txlen "916";
19	sraer114_ss	exon	18647645	18647887	0.0171855675500601	-	.	gene_id "sraer114_gene_47828"; transcript_id "sraer114_gene_47828_tx_10"; exon_id "19_18647645_18647887_-"; exonnum "1"; txlen "1139";
19	sraer114_ss	exon	18647645	18647887	0.246849765768768	-	.	gene_id "sraer114_gene_47828"; transcript_id "sraer114_gene_47828_tx_2"; exon_id "19_18647645_18647887_-"; exonnum "1"; txlen "998";
19	sraer114_ss	exon	18647645	18647887	0.246849765768768	-	.	gene_id "sraer114_gene_47828"; transcript_id "sraer114_gene_47828_tx_3"; exon_id "19_18647645_18647887_-"; exonnum "1"; txlen "1193";
19	sraer114_ss	exon	18647645	18647887	0.0306212515454239	-	.	gene_id "sraer114_gene_47828"; transcript_id "sraer114_gene_47828_tx_8"; exon_id "19_18647645_18647887_-"; exonnum "1"; txlen "1111";
19	sraer114_ss	exon	18647645	18647887	0.0306212515454239	-	.	gene_id "sraer114_gene_47828"; transcript_id "sraer114_gene_47828_tx_9"; exon_id "19_18647645_18647887_-"; exonnum "1"; txlen "916";
19	sraer114_es	exon	18805335	18805634	0.452791503671411	-	.	gene_id "sraer114_gene_59562"; transcript_id "sraer114_gene_59562_tx_2"; exon_id "19_18805335_18805634_-"; exonnum "4"; txlen "755";
19	sraer114_mid	exon	18806351	18806513	0.452791503671411	-	.	gene_id "sraer114_gene_59562"; transcript_id "sraer114_gene_59562_tx_2"; exon_id "19_18806351_18806513_-"; exonnum "3"; txlen "755";
19	sraer114_mid	exon	18808551	18808710	0.452791503671411	-	.	gene_id "sraer114_gene_59562"; transcript_id "sraer114_gene_59562_tx_2"; exon_id "19_18808551_18808710_-"; exonnum "2"; txlen "755";
19	sraer114_ss	exon	18809775	18809906	0.452791503671411	-	.	gene_id "sraer114_gene_59562"; transcript_id "sraer114_gene_59562_tx_2"; exon_id "19_18809775_18809906_-"; exonnum "1"; txlen "755";
19	sraer114_es	exon	18846567	18847014	0.471039954516749	-	.	gene_id "sraer114_gene_56771"; transcript_id "sraer114_gene_56771_tx_1"; exon_id "19_18846567_18847014_-"; exonnum "2"; txlen "613";
19	sraer114_ss	exon	18847729	18847893	0.471039954516749	-	.	gene_id "sraer114_gene_56771"; transcript_id "sraer114_gene_56771_tx_1"; exon_id "19_18847729_18847893_-"; exonnum "1"; txlen "613";
19	sraer114_es	exon	18880334	18880793	1.01473814775344	-	.	gene_id "sraer114_gene_60956"; transcript_id "sraer114_gene_60956_tx_1"; exon_id "19_18880334_18880793_-"; exonnum "3"; txlen "612";
19	sraer114_mid	exon	18883464	18883552	1.01473814775344	-	.	gene_id "sraer114_gene_60956"; transcript_id "sraer114_gene_60956_tx_1"; exon_id "19_18883464_18883552_-"; exonnum "2"; txlen "612";
19	sraer114_ss	exon	18887868	18887930	1.01473814775344	-	.	gene_id "sraer114_gene_60956"; transcript_id "sraer114_gene_60956_tx_1"; exon_id "19_18887868_18887930_-"; exonnum "1"; txlen "612";
19	sraer114_es	exon	18929335	18929753	0.318642942991979	-	.	gene_id "sraer114_gene_60957"; transcript_id "sraer114_gene_60957_tx_1"; exon_id "19_18929335_18929753_-"; exonnum "4"; txlen "832";
19	sraer114_es	exon	18929335	18929753	0.197035249772818	-	.	gene_id "sraer114_gene_60957"; transcript_id "sraer114_gene_60957_tx_2"; exon_id "19_18929335_18929753_-"; exonnum "3"; txlen "587";
19	sraer114_mid	exon	18930224	18930468	0.318642942991979	-	.	gene_id "sraer114_gene_60957"; transcript_id "sraer114_gene_60957_tx_1"; exon_id "19_18930224_18930468_-"; exonnum "3"; txlen "832";
19	sraer114_mid	exon	18933138	18933196	0.318642942991979	-	.	gene_id "sraer114_gene_60957"; transcript_id "sraer114_gene_60957_tx_1"; exon_id "19_18933138_18933196_-"; exonnum "2"; txlen "832";
19	sraer114_mid	exon	18933138	18933196	0.197035249772818	-	.	gene_id "sraer114_gene_60957"; transcript_id "sraer114_gene_60957_tx_2"; exon_id "19_18933138_18933196_-"; exonnum "2"; txlen "587";
19	sraer114_ss	exon	18937612	18937720	0.318642942991979	-	.	gene_id "sraer114_gene_60957"; transcript_id "sraer114_gene_60957_tx_1"; exon_id "19_18937612_18937720_-"; exonnum "1"; txlen "832";
19	sraer114_ss	exon	18937612	18937720	0.197035249772818	-	.	gene_id "sraer114_gene_60957"; transcript_id "sraer114_gene_60957_tx_2"; exon_id "19_18937612_18937720_-"; exonnum "1"; txlen "587";
19	sraer114_mid	exon	18942141	18942303	0.129191502927614	-	.	gene_id "sraer114_gene_50416"; transcript_id "sraer114_gene_50416_tx_1"; exon_id "19_18942141_18942303_-"; exonnum "4"; txlen "607";
19	sraer114_mid	exon	18942936	18943085	0.129191502927614	-	.	gene_id "sraer114_gene_50416"; transcript_id "sraer114_gene_50416_tx_1"; exon_id "19_18942936_18943085_-"; exonnum "3"; txlen "607";
19	sraer114_mid	exon	18944274	18944433	0.129191502927614	-	.	gene_id "sraer114_gene_50416"; transcript_id "sraer114_gene_50416_tx_1"; exon_id "19_18944274_18944433_-"; exonnum "2"; txlen "607";
19	sraer114_ss	exon	18945499	18945632	0.129191502927614	-	.	gene_id "sraer114_gene_50416"; transcript_id "sraer114_gene_50416_tx_1"; exon_id "19_18945499_18945632_-"; exonnum "1"; txlen "607";
19	ensembl	gene	19007575	19007782	0	-	.	gene_id "ENSRNOG00000088031"; gene_version "1"; gene_name "U3"; gene_source "ensembl"; gene_biotype "snoRNA";
19	ensembl	transcript	19007575	19007782	0	-	.	gene_id "ENSRNOG00000088031"; gene_version "1"; transcript_id "ENSRNOT00000130785"; transcript_version "1"; gene_name "U3"; gene_source "ensembl"; gene_biotype "snoRNA"; transcript_name "U3.6-201"; transcript_source "ensembl"; transcript_biotype "snoRNA"; tag "Ensembl_canonical";
19	ensembl	exon	19007575	19007782	0	-	.	gene_id "ENSRNOG00000088031"; gene_version "1"; transcript_id "ENSRNOT00000130785"; transcript_version "1"; exon_number "1"; gene_name "U3"; gene_source "ensembl"; gene_biotype "snoRNA"; transcript_name "U3.6-201"; transcript_source "ensembl"; transcript_biotype "snoRNA"; exon_id "ENSRNOE00000742540"; exon_version "1"; tag "Ensembl_canonical";
19	ensembl	stop_codon	19124356	19124358	0	-	0	gene_id "ENSRNOG00000064690"; gene_version "2"; transcript_id "ENSRNOT00000107265"; transcript_version "2"; exon_number "3"; gene_source "ensembl"; gene_biotype "protein_coding"; transcript_source "ensembl"; transcript_biotype "protein_coding"; tag "Ensembl_canonical";
19	ensembl	exon	19124356	19124444	0	-	.	gene_id "ENSRNOG00000064690"; gene_version "2"; transcript_id "ENSRNOT00000107265"; transcript_version "2"; exon_number "3"; gene_source "ensembl"; gene_biotype "protein_coding"; transcript_source "ensembl"; transcript_biotype "protein_coding"; exon_id "ENSRNOE00000592943"; exon_version "1"; tag "Ensembl_canonical";
19	ensembl	gene	19124356	19301630	0	-	.	gene_id "ENSRNOG00000064690"; gene_version "2"; gene_source "ensembl"; gene_biotype "protein_coding";
19	ensembl	transcript	19124356	19301630	0	-	.	gene_id "ENSRNOG00000064690"; gene_version "2"; transcript_id "ENSRNOT00000107265"; transcript_version "2"; gene_source "ensembl"; gene_biotype "protein_coding"; transcript_source "ensembl"; transcript_biotype "protein_coding"; tag "Ensembl_canonical";
19	ensembl	CDS	19124359	19124444	0	-	2	gene_id "ENSRNOG00000064690"; gene_version "2"; transcript_id "ENSRNOT00000107265"; transcript_version "2"; exon_number "3"; gene_source "ensembl"; gene_biotype "protein_coding"; transcript_source "ensembl"; transcript_biotype "protein_coding"; protein_id "ENSRNOP00000085630"; protein_version "1"; tag "Ensembl_canonical";
19	ensembl	CDS	19126333	19126492	0	-	0	gene_id "ENSRNOG00000064690"; gene_version "2"; transcript_id "ENSRNOT00000107265"; transcript_version "2"; exon_number "2"; gene_source "ensembl"; gene_biotype "protein_coding"; transcript_source "ensembl"; transcript_biotype "protein_coding"; protein_id "ENSRNOP00000085630"; protein_version "1"; tag "Ensembl_canonical";
19	ensembl	exon	19126333	19126501	0	-	.	gene_id "ENSRNOG00000064690"; gene_version "2"; transcript_id "ENSRNOT00000107265"; transcript_version "2"; exon_number "2"; gene_source "ensembl"; gene_biotype "protein_coding"; transcript_source "ensembl"; transcript_biotype "protein_coding"; exon_id "ENSRNOE00000590582"; exon_version "2"; tag "Ensembl_canonical";
19	ensembl	start_codon	19126490	19126492	0	-	0	gene_id "ENSRNOG00000064690"; gene_version "2"; transcript_id "ENSRNOT00000107265"; transcript_version "2"; exon_number "2"; gene_source "ensembl"; gene_biotype "protein_coding"; transcript_source "ensembl"; transcript_biotype "protein_coding"; tag "Ensembl_canonical";
19	ensembl	five_prime_utr	19126493	19126501	0	-	.	gene_id "ENSRNOG00000064690"; gene_version "2"; transcript_id "ENSRNOT00000107265"; transcript_version "2"; gene_source "ensembl"; gene_biotype "protein_coding"; transcript_source "ensembl"; transcript_biotype "protein_coding"; tag "Ensembl_canonical";
19	ensembl	three_prime_utr	19235530	19235570	0	-	.	gene_id "ENSRNOG00000085587"; gene_version "1"; transcript_id "ENSRNOT00000139452"; transcript_version "1"; gene_source "ensembl"; gene_biotype "protein_coding"; transcript_source "ensembl"; transcript_biotype "protein_coding"; tag "Ensembl_canonical";
19	ensembl	exon	19235530	19235635	0	-	.	gene_id "ENSRNOG00000085587"; gene_version "1"; transcript_id "ENSRNOT00000139452"; transcript_version "1"; exon_number "6"; gene_source "ensembl"; gene_biotype "protein_coding"; transcript_source "ensembl"; transcript_biotype "protein_coding"; exon_id "ENSRNOE00000730113"; exon_version "1"; tag "Ensembl_canonical";
19	ENSEMBL114_rn	exon	19235530	19235635	0.168520820820205	-	.	gene_id "ENSRNOG00000085587"; transcript_id "ENSRNOG00000085587_tx_3"; exon_id "19_19235530_19235635_-"; exonnum "7"; txlen "896";
19	ENSEMBL114_rn	exon	19235530	19235635	0.101426865904772	-	.	gene_id "ENSRNOG00000085587"; transcript_id "ENSRNOG00000085587_tx_5"; exon_id "19_19235530_19235635_-"; exonnum "5"; txlen "723";
19	ensembl	gene	19235530	19464926	0	-	.	gene_id "ENSRNOG00000085587"; gene_version "1"; gene_source "ensembl"; gene_biotype "protein_coding";
19	ensembl	transcript	19235530	19464926	0	-	.	gene_id "ENSRNOG00000085587"; gene_version "1"; transcript_id "ENSRNOT00000139452"; transcript_version "1"; gene_source "ensembl"; gene_biotype "protein_coding"; transcript_source "ensembl"; transcript_biotype "protein_coding"; tag "Ensembl_canonical";
19	ensembl	stop_codon	19235571	19235573	0	-	0	gene_id "ENSRNOG00000085587"; gene_version "1"; transcript_id "ENSRNOT00000139452"; transcript_version "1"; exon_number "6"; gene_source "ensembl"; gene_biotype "protein_coding"; transcript_source "ensembl"; transcript_biotype "protein_coding"; tag "Ensembl_canonical";
19	ensembl	CDS	19235574	19235635	0	-	2	gene_id "ENSRNOG00000085587"; gene_version "1"; transcript_id "ENSRNOT00000139452"; transcript_version "1"; exon_number "6"; gene_source "ensembl"; gene_biotype "protein_coding"; transcript_source "ensembl"; transcript_biotype "protein_coding"; protein_id "ENSRNOP00000110035"; protein_version "1"; tag "Ensembl_canonical";
19	sraer114_es	exon	19255773	19256800	24.6800870920495	-	.	gene_id "sraer114_gene_37615_1"; transcript_id "sraer114_gene_37615_1_tx_1"; exon_id "19_19255773_19256800_-"; exonnum "2"; txlen "1126";
19	sraer114_mid	exon	19262591	19262688	24.6800870920495	-	.	gene_id "sraer114_gene_37615_1"; transcript_id "sraer114_gene_37615_1_tx_1"; exon_id "19_19262591_19262688_-"; exonnum "1"; txlen "1126";
19	ensembl	exon	19290216	19290382	0	-	.	gene_id "ENSRNOG00000085587"; gene_version "1"; transcript_id "ENSRNOT00000139452"; transcript_version "1"; exon_number "5"; gene_source "ensembl"; gene_biotype "protein_coding"; transcript_source "ensembl"; transcript_biotype "protein_coding"; exon_id "ENSRNOE00000680829"; exon_version "1"; tag "Ensembl_canonical";
19	ensembl	CDS	19290216	19290382	0	-	1	gene_id "ENSRNOG00000085587"; gene_version "1"; transcript_id "ENSRNOT00000139452"; transcript_version "1"; exon_number "5"; gene_source "ensembl"; gene_biotype "protein_coding"; transcript_source "ensembl"; transcript_biotype "protein_coding"; protein_id "ENSRNOP00000110035"; protein_version "1"; tag "Ensembl_canonical";
19	ENSEMBL114_rn	exon	19290216	19290382	0.168520820820205	-	.	gene_id "ENSRNOG00000085587"; transcript_id "ENSRNOG00000085587_tx_3"; exon_id "19_19290216_19290382_-"; exonnum "6"; txlen "896";
19	ENSEMBL114_rn	exon	19290216	19290382	0.118375251121225	-	.	gene_id "ENSRNOG00000085587"; transcript_id "ENSRNOG00000085587_tx_4"; exon_id "19_19290216_19290382_-"; exonnum "5"; txlen "673";
19	ENSEMBL114_rn	exon	19290216	19290382	0.101426865904772	-	.	gene_id "ENSRNOG00000085587"; transcript_id "ENSRNOG00000085587_tx_5"; exon_id "19_19290216_19290382_-"; exonnum "4"; txlen "723";
19	ensembl	exon	19301603	19301630	0	-	.	gene_id "ENSRNOG00000064690"; gene_version "2"; transcript_id "ENSRNOT00000107265"; transcript_version "2"; exon_number "1"; gene_source "ensembl"; gene_biotype "protein_coding"; transcript_source "ensembl"; transcript_biotype "protein_coding"; exon_id "ENSRNOE00000714549"; exon_version "1"; tag "Ensembl_canonical";
19	ensembl	five_prime_utr	19301603	19301630	0	-	.	gene_id "ENSRNOG00000064690"; gene_version "2"; transcript_id "ENSRNOT00000107265"; transcript_version "2"; gene_source "ensembl"; gene_biotype "protein_coding"; transcript_source "ensembl"; transcript_biotype "protein_coding"; tag "Ensembl_canonical";
19	sraer114_es	exon	19311772	19311916	0.130405970448993	-	.	gene_id "sraer114_gene_37615_8"; transcript_id "sraer114_gene_37615_8_tx_1"; exon_id "19_19311772_19311916_-"; exonnum "4"; txlen "727";
19	sraer114_es	exon	19311772	19311916	0.101426865904772	-	.	gene_id "sraer114_gene_37615_8"; transcript_id "sraer114_gene_37615_8_tx_2"; exon_id "19_19311772_19311916_-"; exonnum "3"; txlen "634";
19	sraer114_mid	exon	19313098	19313257	0.130405970448993	-	.	gene_id "sraer114_gene_37615_8"; transcript_id "sraer114_gene_37615_8_tx_1"; exon_id "19_19313098_19313257_-"; exonnum "3"; txlen "727";
19	sraer114_mid	exon	19313098	19313257	0.101426865904772	-	.	gene_id "sraer114_gene_37615_8"; transcript_id "sraer114_gene_37615_8_tx_2"; exon_id "19_19313098_19313257_-"; exonnum "2"; txlen "634";
19	sraer114_mid	exon	19337778	19337870	0.130405970448993	-	.	gene_id "sraer114_gene_37615_8"; transcript_id "sraer114_gene_37615_8_tx_1"; exon_id "19_19337778_19337870_-"; exonnum "2"; txlen "727";
19	sraer114_ss	exon	19340352	19340680	0.130405970448993	-	.	gene_id "sraer114_gene_37615_8"; transcript_id "sraer114_gene_37615_8_tx_1"; exon_id "19_19340352_19340680_-"; exonnum "1"; txlen "727";
19	sraer114_ss	exon	19340352	19340680	0.101426865904772	-	.	gene_id "sraer114_gene_37615_8"; transcript_id "sraer114_gene_37615_8_tx_2"; exon_id "19_19340352_19340680_-"; exonnum "1"; txlen "634";
19	sraer114_mid	exon	19358726	19358885	0.0386019822678696	-	.	gene_id "ENSRNOG00000085587"; transcript_id "ENSRNOG00000085587_tx_13"; exon_id "19_19358726_19358885_-"; exonnum "5"; txlen "570";
19	sraer114_mid	exon	19358726	19358885	0.0386019822678696	-	.	gene_id "ENSRNOG00000085587"; transcript_id "ENSRNOG00000085587_tx_14"; exon_id "19_19358726_19358885_-"; exonnum "5"; txlen "566";
19	ensembl	exon	19385367	19385510	0	-	.	gene_id "ENSRNOG00000085587"; gene_version "1"; transcript_id "ENSRNOT00000139452"; transcript_version "1"; exon_number "4"; gene_source "ensembl"; gene_biotype "protein_coding"; transcript_source "ensembl"; transcript_biotype "protein_coding"; exon_id "ENSRNOE00000723137"; exon_version "1"; tag "Ensembl_canonical";
19	ensembl	CDS	19385367	19385510	0	-	1	gene_id "ENSRNOG00000085587"; gene_version "1"; transcript_id "ENSRNOT00000139452"; transcript_version "1"; exon_number "4"; gene_source "ensembl"; gene_biotype "protein_coding"; transcript_source "ensembl"; transcript_biotype "protein_coding"; protein_id "ENSRNOP00000110035"; protein_version "1"; tag "Ensembl_canonical";
19	ENSEMBL114_rn	exon	19385367	19385510	0.168520820820205	-	.	gene_id "ENSRNOG00000085587"; transcript_id "ENSRNOG00000085587_tx_3"; exon_id "19_19385367_19385510_-"; exonnum "5"; txlen "896";
19	ENSEMBL114_rn	exon	19385367	19385510	0.118375251121225	-	.	gene_id "ENSRNOG00000085587"; transcript_id "ENSRNOG00000085587_tx_4"; exon_id "19_19385367_19385510_-"; exonnum "4"; txlen "673";
19	ENSEMBL114_rn	exon	19385367	19385510	0.101426865904772	-	.	gene_id "ENSRNOG00000085587"; transcript_id "ENSRNOG00000085587_tx_5"; exon_id "19_19385367_19385510_-"; exonnum "3"; txlen "723";
19	sraer114_es	exon	19424574	19424805	0.507083465796533	-	.	gene_id "sraer114_gene_37615_6"; transcript_id "sraer114_gene_37615_6_tx_1"; exon_id "19_19424574_19424805_-"; exonnum "4"; txlen "653";
19	sraer114_mid	exon	19424929	19425034	0.507083465796533	-	.	gene_id "sraer114_gene_37615_6"; transcript_id "sraer114_gene_37615_6_tx_1"; exon_id "19_19424929_19425034_-"; exonnum "3"; txlen "653";
19	sraer114_mid	exon	19425749	19425915	0.507083465796533	-	.	gene_id "sraer114_gene_37615_6"; transcript_id "sraer114_gene_37615_6_tx_1"; exon_id "19_19425749_19425915_-"; exonnum "2"; txlen "653";
19	sraer114_ss	exon	19426549	19426696	0.507083465796533	-	.	gene_id "sraer114_gene_37615_6"; transcript_id "sraer114_gene_37615_6_tx_1"; exon_id "19_19426549_19426696_-"; exonnum "1"; txlen "653";
19	ensembl	CDS	19429098	19429108	0	-	0	gene_id "ENSRNOG00000085587"; gene_version "1"; transcript_id "ENSRNOT00000139452"; transcript_version "1"; exon_number "3"; gene_source "ensembl"; gene_biotype "protein_coding"; transcript_source "ensembl"; transcript_biotype "protein_coding"; protein_id "ENSRNOP00000110035"; protein_version "1"; tag "Ensembl_canonical";
19	ensembl	exon	19429098	19429257	0	-	.	gene_id "ENSRNOG00000085587"; gene_version "1"; transcript_id "ENSRNOT00000139452"; transcript_version "1"; exon_number "3"; gene_source "ensembl"; gene_biotype "protein_coding"; transcript_source "ensembl"; transcript_biotype "protein_coding"; exon_id "ENSRNOE00000707058"; exon_version "1"; tag "Ensembl_canonical";
19	ENSEMBL114_rn	exon	19429098	19429257	0.168520820820205	-	.	gene_id "ENSRNOG00000085587"; transcript_id "ENSRNOG00000085587_tx_3"; exon_id "19_19429098_19429257_-"; exonnum "4"; txlen "896";
19	ENSEMBL114_rn	exon	19429098	19429257	0.118375251121225	-	.	gene_id "ENSRNOG00000085587"; transcript_id "ENSRNOG00000085587_tx_4"; exon_id "19_19429098_19429257_-"; exonnum "3"; txlen "673";
19	ENSEMBL114_rn	exon	19429098	19429257	0.101426865904772	-	.	gene_id "ENSRNOG00000085587"; transcript_id "ENSRNOG00000085587_tx_5"; exon_id "19_19429098_19429257_-"; exonnum "2"; txlen "723";
19	ENSEMBL114_rn	exon	19429098	19429257	0.078812380463567	-	.	gene_id "ENSRNOG00000085587"; transcript_id "ENSRNOG00000085587_tx_6"; exon_id "19_19429098_19429257_-"; exonnum "5"; txlen "570";
19	ENSEMBL114_rn	exon	19429098	19429257	0.078812380463567	-	.	gene_id "ENSRNOG00000085587"; transcript_id "ENSRNOG00000085587_tx_7"; exon_id "19_19429098_19429257_-"; exonnum "4"; txlen "568";
19	ENSEMBL114_rn	exon	19429098	19429257	0.0605836666148508	-	.	gene_id "ENSRNOG00000085587"; transcript_id "ENSRNOG00000085587_tx_8"; exon_id "19_19429098_19429257_-"; exonnum "5"; txlen "566";
19	ENSEMBL114_rn	exon	19429098	19429257	0.0605836666148508	-	.	gene_id "ENSRNOG00000085587"; transcript_id "ENSRNOG00000085587_tx_9"; exon_id "19_19429098_19429257_-"; exonnum "4"; txlen "564";
19	ensembl	start_codon	19429106	19429108	0	-	0	gene_id "ENSRNOG00000085587"; gene_version "1"; transcript_id "ENSRNOT00000139452"; transcript_version "1"; exon_number "3"; gene_source "ensembl"; gene_biotype "protein_coding"; transcript_source "ensembl"; transcript_biotype "protein_coding"; tag "Ensembl_canonical";
19	ensembl	five_prime_utr	19429109	19429257	0	-	.	gene_id "ENSRNOG00000085587"; gene_version "1"; transcript_id "ENSRNOT00000139452"; transcript_version "1"; gene_source "ensembl"; gene_biotype "protein_coding"; transcript_source "ensembl"; transcript_biotype "protein_coding"; tag "Ensembl_canonical";
19	sraer114_ss	exon	19430292	19430437	0.101426865904772	-	.	gene_id "ENSRNOG00000085587"; transcript_id "ENSRNOG00000085587_tx_5"; exon_id "19_19430292_19430437_-"; exonnum "1"; txlen "723";
19	sraer114_es	exon	19455605	19455812	0.127536055111034	-	.	gene_id "ENSRNOG00000090083"; transcript_id "ENSRNOG00000090083_tx_10"; exon_id "19_19455605_19455812_-"; exonnum "10"; txlen "1812";
19	sraer114_es	exon	19455605	19455812	0.0794407814122862	-	.	gene_id "ENSRNOG00000090083"; transcript_id "ENSRNOG00000090083_tx_15"; exon_id "19_19455605_19455812_-"; exonnum "6"; txlen "874";
19	sraer114_es	exon	19455605	19455812	0.0544317187029329	-	.	gene_id "ENSRNOG00000090083"; transcript_id "ENSRNOG00000090083_tx_18"; exon_id "19_19455605_19455812_-"; exonnum "5"; txlen "811";
19	sraer114_es	exon	19455605	19455812	0.0541792776995926	-	.	gene_id "ENSRNOG00000090083"; transcript_id "ENSRNOG00000090083_tx_19"; exon_id "19_19455605_19455812_-"; exonnum "6"; txlen "883";
19	sraer114_es	exon	19455605	19455812	0.054159146690987	-	.	gene_id "ENSRNOG00000090083"; transcript_id "ENSRNOG00000090083_tx_20"; exon_id "19_19455605_19455812_-"; exonnum "9"; txlen "1192";
19	sraer114_es	exon	19455605	19455812	0.054159146690987	-	.	gene_id "ENSRNOG00000090083"; transcript_id "ENSRNOG00000090083_tx_21"; exon_id "19_19455605_19455812_-"; exonnum "10"; txlen "1314";
19	sraer114_es	exon	19455605	19455812	0.127536055111034	-	.	gene_id "ENSRNOG00000090083"; transcript_id "ENSRNOG00000090083_tx_9"; exon_id "19_19455605_19455812_-"; exonnum "9"; txlen "1690";
19	ensembl	three_prime_utr	19455931	19455971	0	-	.	gene_id "ENSRNOG00000090083"; gene_version "1"; transcript_id "ENSRNOT00000162914"; transcript_version "1"; gene_source "ensembl"; gene_biotype "protein_coding"; transcript_source "ensembl"; transcript_biotype "protein_coding";
19	ensembl	three_prime_utr	19455931	19455971	0	-	.	gene_id "ENSRNOG00000090083"; gene_version "1"; transcript_id "ENSRNOT00000147267"; transcript_version "1"; gene_source "ensembl"; gene_biotype "protein_coding"; transcript_source "ensembl"; transcript_biotype "protein_coding"; tag "Ensembl_canonical";
19	ensembl	exon	19455931	19456036	0	-	.	gene_id "ENSRNOG00000090083"; gene_version "1"; transcript_id "ENSRNOT00000162914"; transcript_version "1"; exon_number "5"; gene_source "ensembl"; gene_biotype "protein_coding"; transcript_source "ensembl"; transcript_biotype "protein_coding"; exon_id "ENSRNOE00000726948"; exon_version "1";
19	ensembl	exon	19455931	19456036	0	-	.	gene_id "ENSRNOG00000090083"; gene_version "1"; transcript_id "ENSRNOT00000147267"; transcript_version "1"; exon_number "6"; gene_source "ensembl"; gene_biotype "protein_coding"; transcript_source "ensembl"; transcript_biotype "protein_coding"; exon_id "ENSRNOE00000726948"; exon_version "1"; tag "Ensembl_canonical";
19	ENSEMBL114_rn	exon	19455931	19456036	0.127536055111034	-	.	gene_id "ENSRNOG00000090083"; transcript_id "ENSRNOG00000090083_tx_10"; exon_id "19_19455931_19456036_-"; exonnum "9"; txlen "1812";
19	ENSEMBL114_rn	exon	19455931	19456036	0.124394352193785	-	.	gene_id "ENSRNOG00000090083"; transcript_id "ENSRNOG00000090083_tx_12"; exon_id "19_19455931_19456036_-"; exonnum "5"; txlen "628";
19	ENSEMBL114_rn	exon	19455931	19456036	0.0918443647425862	-	.	gene_id "ENSRNOG00000090083"; transcript_id "ENSRNOG00000090083_tx_13"; exon_id "19_19455931_19456036_-"; exonnum "5"; txlen "1192";
19	ENSEMBL114_rn	exon	19455931	19456036	0.0794407814122862	-	.	gene_id "ENSRNOG00000090083"; transcript_id "ENSRNOG00000090083_tx_15"; exon_id "19_19455931_19456036_-"; exonnum "5"; txlen "874";
19	ENSEMBL114_rn	exon	19455931	19456036	0.059953999254054	-	.	gene_id "ENSRNOG00000090083"; transcript_id "ENSRNOG00000090083_tx_16"; exon_id "19_19455931_19456036_-"; exonnum "6"; txlen "792";
19	ENSEMBL114_rn	exon	19455931	19456036	0.0544317187029329	-	.	gene_id "ENSRNOG00000090083"; transcript_id "ENSRNOG00000090083_tx_18"; exon_id "19_19455931_19456036_-"; exonnum "4"; txlen "811";
19	ENSEMBL114_rn	exon	19455931	19456036	0.0541792776995926	-	.	gene_id "ENSRNOG00000090083"; transcript_id "ENSRNOG00000090083_tx_19"; exon_id "19_19455931_19456036_-"; exonnum "5"; txlen "883";
19	ENSEMBL114_rn	exon	19455931	19456036	0.054159146690987	-	.	gene_id "ENSRNOG00000090083"; transcript_id "ENSRNOG00000090083_tx_20"; exon_id "19_19455931_19456036_-"; exonnum "8"; txlen "1192";
19	ENSEMBL114_rn	exon	19455931	19456036	0.054159146690987	-	.	gene_id "ENSRNOG00000090083"; transcript_id "ENSRNOG00000090083_tx_21"; exon_id "19_19455931_19456036_-"; exonnum "9"; txlen "1314";
19	ENSEMBL114_rn	exon	19455931	19456036	0.127536055111034	-	.	gene_id "ENSRNOG00000090083"; transcript_id "ENSRNOG00000090083_tx_9"; exon_id "19_19455931_19456036_-"; exonnum "8"; txlen "1690";
19	ensembl	transcript	19455931	19464926	0	-	.	gene_id "ENSRNOG00000090083"; gene_version "1"; transcript_id "ENSRNOT00000162914"; transcript_version "1"; gene_source "ensembl"; gene_biotype "protein_coding"; transcript_source "ensembl"; transcript_biotype "protein_coding";
19	ensembl	gene	19455931	19735789	0	-	.	gene_id "ENSRNOG00000090083"; gene_version "1"; gene_source "ensembl"; gene_biotype "protein_coding";
19	ensembl	transcript	19455931	19735789	0	-	.	gene_id "ENSRNOG00000090083"; gene_version "1"; transcript_id "ENSRNOT00000147267"; transcript_version "1"; gene_source "ensembl"; gene_biotype "protein_coding"; transcript_source "ensembl"; transcript_biotype "protein_coding"; tag "Ensembl_canonical";
19	ensembl	stop_codon	19455972	19455974	0	-	0	gene_id "ENSRNOG00000090083"; gene_version "1"; transcript_id "ENSRNOT00000162914"; transcript_version "1"; exon_number "5"; gene_source "ensembl"; gene_biotype "protein_coding"; transcript_source "ensembl"; transcript_biotype "protein_coding";
19	ensembl	stop_codon	19455972	19455974	0	-	0	gene_id "ENSRNOG00000090083"; gene_version "1"; transcript_id "ENSRNOT00000147267"; transcript_version "1"; exon_number "6"; gene_source "ensembl"; gene_biotype "protein_coding"; transcript_source "ensembl"; transcript_biotype "protein_coding"; tag "Ensembl_canonical";
19	ensembl	CDS	19455975	19456036	0	-	2	gene_id "ENSRNOG00000090083"; gene_version "1"; transcript_id "ENSRNOT00000162914"; transcript_version "1"; exon_number "5"; gene_source "ensembl"; gene_biotype "protein_coding"; transcript_source "ensembl"; transcript_biotype "protein_coding"; protein_id "ENSRNOP00000108811"; protein_version "1";
19	ensembl	CDS	19455975	19456036	0	-	2	gene_id "ENSRNOG00000090083"; gene_version "1"; transcript_id "ENSRNOT00000147267"; transcript_version "1"; exon_number "6"; gene_source "ensembl"; gene_biotype "protein_coding"; transcript_source "ensembl"; transcript_biotype "protein_coding"; protein_id "ENSRNOP00000110683"; protein_version "1"; tag "Ensembl_canonical";
19	ensembl	exon	19456749	19456915	0	-	.	gene_id "ENSRNOG00000090083"; gene_version "1"; transcript_id "ENSRNOT00000162914"; transcript_version "1"; exon_number "4"; gene_source "ensembl"; gene_biotype "protein_coding"; transcript_source "ensembl"; transcript_biotype "protein_coding"; exon_id "ENSRNOE00000793903"; exon_version "1";
19	ensembl	CDS	19456749	19456915	0	-	1	gene_id "ENSRNOG00000090083"; gene_version "1"; transcript_id "ENSRNOT00000162914"; transcript_version "1"; exon_number "4"; gene_source "ensembl"; gene_biotype "protein_coding"; transcript_source "ensembl"; transcript_biotype "protein_coding"; protein_id "ENSRNOP00000108811"; protein_version "1";
19	ensembl	exon	19456749	19456915	0	-	.	gene_id "ENSRNOG00000090083"; gene_version "1"; transcript_id "ENSRNOT00000147267"; transcript_version "1"; exon_number "5"; gene_source "ensembl"; gene_biotype "protein_coding"; transcript_source "ensembl"; transcript_biotype "protein_coding"; exon_id "ENSRNOE00000793903"; exon_version "1"; tag "Ensembl_canonical";
19	ensembl	CDS	19456749	19456915	0	-	1	gene_id "ENSRNOG00000090083"; gene_version "1"; transcript_id "ENSRNOT00000147267"; transcript_version "1"; exon_number "5"; gene_source "ensembl"; gene_biotype "protein_coding"; transcript_source "ensembl"; transcript_biotype "protein_coding"; protein_id "ENSRNOP00000110683"; protein_version "1"; tag "Ensembl_canonical";
19	ENSEMBL114_rn	exon	19456749	19456915	0.127536055111034	-	.	gene_id "ENSRNOG00000090083"; transcript_id "ENSRNOG00000090083_tx_10"; exon_id "19_19456749_19456915_-"; exonnum "8"; txlen "1812";
19	ENSEMBL114_rn	exon	19456749	19456915	0.124394352193785	-	.	gene_id "ENSRNOG00000090083"; transcript_id "ENSRNOG00000090083_tx_12"; exon_id "19_19456749_19456915_-"; exonnum "4"; txlen "628";
19	ENSEMBL114_rn	exon	19456749	19456915	0.0918443647425862	-	.	gene_id "ENSRNOG00000090083"; transcript_id "ENSRNOG00000090083_tx_13"; exon_id "19_19456749_19456915_-"; exonnum "4"; txlen "1192";
19	ENSEMBL114_rn	exon	19456749	19456915	0.0794407814122862	-	.	gene_id "ENSRNOG00000090083"; transcript_id "ENSRNOG00000090083_tx_15"; exon_id "19_19456749_19456915_-"; exonnum "4"; txlen "874";
19	ENSEMBL114_rn	exon	19456749	19456915	0.059953999254054	-	.	gene_id "ENSRNOG00000090083"; transcript_id "ENSRNOG00000090083_tx_16"; exon_id "19_19456749_19456915_-"; exonnum "5"; txlen "792";
19	ENSEMBL114_rn	exon	19456749	19456915	0.0544317187029329	-	.	gene_id "ENSRNOG00000090083"; transcript_id "ENSRNOG00000090083_tx_18"; exon_id "19_19456749_19456915_-"; exonnum "3"; txlen "811";
19	ENSEMBL114_rn	exon	19456749	19456915	0.0541792776995926	-	.	gene_id "ENSRNOG00000090083"; transcript_id "ENSRNOG00000090083_tx_19"; exon_id "19_19456749_19456915_-"; exonnum "4"; txlen "883";
19	ENSEMBL114_rn	exon	19456749	19456915	0.054159146690987	-	.	gene_id "ENSRNOG00000090083"; transcript_id "ENSRNOG00000090083_tx_20"; exon_id "19_19456749_19456915_-"; exonnum "7"; txlen "1192";
19	ENSEMBL114_rn	exon	19456749	19456915	0.054159146690987	-	.	gene_id "ENSRNOG00000090083"; transcript_id "ENSRNOG00000090083_tx_21"; exon_id "19_19456749_19456915_-"; exonnum "8"; txlen "1314";
19	ENSEMBL114_rn	exon	19456749	19456915	0.127536055111034	-	.	gene_id "ENSRNOG00000090083"; transcript_id "ENSRNOG00000090083_tx_9"; exon_id "19_19456749_19456915_-"; exonnum "7"; txlen "1690";
19	ensembl	exon	19457547	19457690	0	-	.	gene_id "ENSRNOG00000090083"; gene_version "1"; transcript_id "ENSRNOT00000162914"; transcript_version "1"; exon_number "3"; gene_source "ensembl"; gene_biotype "protein_coding"; transcript_source "ensembl"; transcript_biotype "protein_coding"; exon_id "ENSRNOE00000813366"; exon_version "1";
19	ensembl	CDS	19457547	19457690	0	-	1	gene_id "ENSRNOG00000090083"; gene_version "1"; transcript_id "ENSRNOT00000162914"; transcript_version "1"; exon_number "3"; gene_source "ensembl"; gene_biotype "protein_coding"; transcript_source "ensembl"; transcript_biotype "protein_coding"; protein_id "ENSRNOP00000108811"; protein_version "1";
19	ENSEMBL114_rn	exon	19457547	19457690	0.127536055111034	-	.	gene_id "ENSRNOG00000090083"; transcript_id "ENSRNOG00000090083_tx_10"; exon_id "19_19457547_19457690_-"; exonnum "7"; txlen "1812";
19	ENSEMBL114_rn	exon	19457547	19457690	0.0544317187029329	-	.	gene_id "ENSRNOG00000090083"; transcript_id "ENSRNOG00000090083_tx_18"; exon_id "19_19457547_19457690_-"; exonnum "2"; txlen "811";
19	ENSEMBL114_rn	exon	19457547	19457690	0.054159146690987	-	.	gene_id "ENSRNOG00000090083"; transcript_id "ENSRNOG00000090083_tx_20"; exon_id "19_19457547_19457690_-"; exonnum "6"; txlen "1192";
19	ENSEMBL114_rn	exon	19457547	19457690	0.054159146690987	-	.	gene_id "ENSRNOG00000090083"; transcript_id "ENSRNOG00000090083_tx_21"; exon_id "19_19457547_19457690_-"; exonnum "7"; txlen "1314";
19	ENSEMBL114_rn	exon	19457547	19457690	0.127536055111034	-	.	gene_id "ENSRNOG00000090083"; transcript_id "ENSRNOG00000090083_tx_9"; exon_id "19_19457547_19457690_-"; exonnum "6"; txlen "1690";
19	sraer114_mid	exon	19457903	19458024	0.127536055111034	-	.	gene_id "ENSRNOG00000090083"; transcript_id "ENSRNOG00000090083_tx_10"; exon_id "19_19457903_19458024_-"; exonnum "6"; txlen "1812";
19	sraer114_mid	exon	19457903	19458024	0.054159146690987	-	.	gene_id "ENSRNOG00000090083"; transcript_id "ENSRNOG00000090083_tx_21"; exon_id "19_19457903_19458024_-"; exonnum "6"; txlen "1314";
19	ensembl	CDS	19458160	19458170	0	-	0	gene_id "ENSRNOG00000090083"; gene_version "1"; transcript_id "ENSRNOT00000162914"; transcript_version "1"; exon_number "2"; gene_source "ensembl"; gene_biotype "protein_coding"; transcript_source "ensembl"; transcript_biotype "protein_coding"; protein_id "ENSRNOP00000108811"; protein_version "1";
19	ensembl	exon	19458160	19458319	0	-	.	gene_id "ENSRNOG00000090083"; gene_version "1"; transcript_id "ENSRNOT00000162914"; transcript_version "1"; exon_number "2"; gene_source "ensembl"; gene_biotype "protein_coding"; transcript_source "ensembl"; transcript_biotype "protein_coding"; exon_id "ENSRNOE00000735414"; exon_version "1";
19	ENSEMBL114_rn	exon	19458160	19458319	0.127536055111034	-	.	gene_id "ENSRNOG00000090083"; transcript_id "ENSRNOG00000090083_tx_10"; exon_id "19_19458160_19458319_-"; exonnum "5"; txlen "1812";
19	ENSEMBL114_rn	exon	19458160	19458319	0.054159146690987	-	.	gene_id "ENSRNOG00000090083"; transcript_id "ENSRNOG00000090083_tx_20"; exon_id "19_19458160_19458319_-"; exonnum "5"; txlen "1192";
19	ENSEMBL114_rn	exon	19458160	19458319	0.054159146690987	-	.	gene_id "ENSRNOG00000090083"; transcript_id "ENSRNOG00000090083_tx_21"; exon_id "19_19458160_19458319_-"; exonnum "5"; txlen "1314";
19	ENSEMBL114_rn	exon	19458160	19458319	0.127536055111034	-	.	gene_id "ENSRNOG00000090083"; transcript_id "ENSRNOG00000090083_tx_9"; exon_id "19_19458160_19458319_-"; exonnum "5"; txlen "1690";
19	sraer114_mid	exon	19458160	19458345	0.0544317187029329	-	.	gene_id "ENSRNOG00000090083"; transcript_id "ENSRNOG00000090083_tx_18"; exon_id "19_19458160_19458345_-"; exonnum "1"; txlen "811";
19	ensembl	start_codon	19458168	19458170	0	-	0	gene_id "ENSRNOG00000090083"; gene_version "1"; transcript_id "ENSRNOT00000162914"; transcript_version "1"; exon_number "2"; gene_source "ensembl"; gene_biotype "protein_coding"; transcript_source "ensembl"; transcript_biotype "protein_coding";
19	ensembl	five_prime_utr	19458171	19458319	0	-	.	gene_id "ENSRNOG00000090083"; gene_version "1"; transcript_id "ENSRNOT00000162914"; transcript_version "1"; gene_source "ensembl"; gene_biotype "protein_coding"; transcript_source "ensembl"; transcript_biotype "protein_coding";
19	ensembl	exon	19460128	19460225	0	-	.	gene_id "ENSRNOG00000085587"; gene_version "1"; transcript_id "ENSRNOT00000139452"; transcript_version "1"; exon_number "2"; gene_source "ensembl"; gene_biotype "protein_coding"; transcript_source "ensembl"; transcript_biotype "protein_coding"; exon_id "ENSRNOE00000724140"; exon_version "1"; tag "Ensembl_canonical";
19	ensembl	five_prime_utr	19460128	19460225	0	-	.	gene_id "ENSRNOG00000085587"; gene_version "1"; transcript_id "ENSRNOT00000139452"; transcript_version "1"; gene_source "ensembl"; gene_biotype "protein_coding"; transcript_source "ensembl"; transcript_biotype "protein_coding"; tag "Ensembl_canonical";
19	ENSEMBL114_rn	exon	19460128	19460225	0.0386019822678696	-	.	gene_id "ENSRNOG00000085587"; transcript_id "ENSRNOG00000085587_tx_13"; exon_id "19_19460128_19460225_-"; exonnum "4"; txlen "570";
19	ENSEMBL114_rn	exon	19460128	19460225	0.0386019822678696	-	.	gene_id "ENSRNOG00000085587"; transcript_id "ENSRNOG00000085587_tx_14"; exon_id "19_19460128_19460225_-"; exonnum "4"; txlen "566";
19	ENSEMBL114_rn	exon	19460128	19460225	0.168520820820205	-	.	gene_id "ENSRNOG00000085587"; transcript_id "ENSRNOG00000085587_tx_3"; exon_id "19_19460128_19460225_-"; exonnum "3"; txlen "896";
19	ENSEMBL114_rn	exon	19460128	19460225	0.118375251121225	-	.	gene_id "ENSRNOG00000085587"; transcript_id "ENSRNOG00000085587_tx_4"; exon_id "19_19460128_19460225_-"; exonnum "2"; txlen "673";
19	ENSEMBL114_rn	exon	19460128	19460225	0.078812380463567	-	.	gene_id "ENSRNOG00000085587"; transcript_id "ENSRNOG00000085587_tx_6"; exon_id "19_19460128_19460225_-"; exonnum "4"; txlen "570";
19	ENSEMBL114_rn	exon	19460128	19460225	0.078812380463567	-	.	gene_id "ENSRNOG00000085587"; transcript_id "ENSRNOG00000085587_tx_7"; exon_id "19_19460128_19460225_-"; exonnum "3"; txlen "568";
19	ENSEMBL114_rn	exon	19460128	19460225	0.0605836666148508	-	.	gene_id "ENSRNOG00000085587"; transcript_id "ENSRNOG00000085587_tx_8"; exon_id "19_19460128_19460225_-"; exonnum "4"; txlen "566";
19	ENSEMBL114_rn	exon	19460128	19460225	0.0605836666148508	-	.	gene_id "ENSRNOG00000085587"; transcript_id "ENSRNOG00000085587_tx_9"; exon_id "19_19460128_19460225_-"; exonnum "3"; txlen "564";
19	sraer114_mid	exon	19461696	19461786	0.0386019822678696	-	.	gene_id "ENSRNOG00000085587"; transcript_id "ENSRNOG00000085587_tx_13"; exon_id "19_19461696_19461786_-"; exonnum "3"; txlen "570";
19	sraer114_mid	exon	19461696	19461786	0.078812380463567	-	.	gene_id "ENSRNOG00000085587"; transcript_id "ENSRNOG00000085587_tx_6"; exon_id "19_19461696_19461786_-"; exonnum "3"; txlen "570";
19	sraer114_mid	exon	19461696	19461786	0.078812380463567	-	.	gene_id "ENSRNOG00000085587"; transcript_id "ENSRNOG00000085587_tx_7"; exon_id "19_19461696_19461786_-"; exonnum "2"; txlen "568";
19	sraer114_mid	exon	19461700	19461786	0.0386019822678696	-	.	gene_id "ENSRNOG00000085587"; transcript_id "ENSRNOG00000085587_tx_14"; exon_id "19_19461700_19461786_-"; exonnum "3"; txlen "566";
19	sraer114_mid	exon	19461700	19461786	0.0605836666148508	-	.	gene_id "ENSRNOG00000085587"; transcript_id "ENSRNOG00000085587_tx_8"; exon_id "19_19461700_19461786_-"; exonnum "3"; txlen "566";
19	sraer114_mid	exon	19461700	19461786	0.0605836666148508	-	.	gene_id "ENSRNOG00000085587"; transcript_id "ENSRNOG00000085587_tx_9"; exon_id "19_19461700_19461786_-"; exonnum "2"; txlen "564";
19	sraer114_ss	exon	19461881	19462099	0.078812380463567	-	.	gene_id "ENSRNOG00000085587"; transcript_id "ENSRNOG00000085587_tx_7"; exon_id "19_19461881_19462099_-"; exonnum "1"; txlen "568";
19	sraer114_ss	exon	19461881	19462099	0.0605836666148508	-	.	gene_id "ENSRNOG00000085587"; transcript_id "ENSRNOG00000085587_tx_9"; exon_id "19_19461881_19462099_-"; exonnum "1"; txlen "564";
19	sraer114_mid	exon	19464807	19464923	0.0386019822678696	-	.	gene_id "ENSRNOG00000085587"; transcript_id "ENSRNOG00000085587_tx_13"; exon_id "19_19464807_19464923_-"; exonnum "2"; txlen "570";
19	sraer114_mid	exon	19464807	19464923	0.0386019822678696	-	.	gene_id "ENSRNOG00000085587"; transcript_id "ENSRNOG00000085587_tx_14"; exon_id "19_19464807_19464923_-"; exonnum "2"; txlen "566";
19	sraer114_mid	exon	19464807	19464923	0.168520820820205	-	.	gene_id "ENSRNOG00000085587"; transcript_id "ENSRNOG00000085587_tx_3"; exon_id "19_19464807_19464923_-"; exonnum "2"; txlen "896";
19	sraer114_mid	exon	19464807	19464923	0.078812380463567	-	.	gene_id "ENSRNOG00000085587"; transcript_id "ENSRNOG00000085587_tx_6"; exon_id "19_19464807_19464923_-"; exonnum "2"; txlen "570";
19	sraer114_mid	exon	19464807	19464923	0.0605836666148508	-	.	gene_id "ENSRNOG00000085587"; transcript_id "ENSRNOG00000085587_tx_8"; exon_id "19_19464807_19464923_-"; exonnum "2"; txlen "566";
19	ensembl	exon	19464807	19464926	0	-	.	gene_id "ENSRNOG00000085587"; gene_version "1"; transcript_id "ENSRNOT00000139452"; transcript_version "1"; exon_number "1"; gene_source "ensembl"; gene_biotype "protein_coding"; transcript_source "ensembl"; transcript_biotype "protein_coding"; exon_id "ENSRNOE00000674338"; exon_version "1"; tag "Ensembl_canonical";
19	ensembl	five_prime_utr	19464807	19464926	0	-	.	gene_id "ENSRNOG00000085587"; gene_version "1"; transcript_id "ENSRNOT00000139452"; transcript_version "1"; gene_source "ensembl"; gene_biotype "protein_coding"; transcript_source "ensembl"; transcript_biotype "protein_coding"; tag "Ensembl_canonical";
19	ensembl	exon	19464807	19464926	0	-	.	gene_id "ENSRNOG00000090083"; gene_version "1"; transcript_id "ENSRNOT00000162914"; transcript_version "1"; exon_number "1"; gene_source "ensembl"; gene_biotype "protein_coding"; transcript_source "ensembl"; transcript_biotype "protein_coding"; exon_id "ENSRNOE00000794103"; exon_version "1";
19	ensembl	five_prime_utr	19464807	19464926	0	-	.	gene_id "ENSRNOG00000090083"; gene_version "1"; transcript_id "ENSRNOT00000162914"; transcript_version "1"; gene_source "ensembl"; gene_biotype "protein_coding"; transcript_source "ensembl"; transcript_biotype "protein_coding";
19	sraer114_ss	exon	19468901	19469004	0.0386019822678696	-	.	gene_id "ENSRNOG00000085587"; transcript_id "ENSRNOG00000085587_tx_13"; exon_id "19_19468901_19469004_-"; exonnum "1"; txlen "570";
19	sraer114_ss	exon	19468901	19469004	0.0386019822678696	-	.	gene_id "ENSRNOG00000085587"; transcript_id "ENSRNOG00000085587_tx_14"; exon_id "19_19468901_19469004_-"; exonnum "1"; txlen "566";
19	sraer114_ss	exon	19468901	19469004	0.168520820820205	-	.	gene_id "ENSRNOG00000085587"; transcript_id "ENSRNOG00000085587_tx_3"; exon_id "19_19468901_19469004_-"; exonnum "1"; txlen "896";
19	sraer114_ss	exon	19468901	19469004	0.118375251121225	-	.	gene_id "ENSRNOG00000085587"; transcript_id "ENSRNOG00000085587_tx_4"; exon_id "19_19468901_19469004_-"; exonnum "1"; txlen "673";
19	sraer114_ss	exon	19468901	19469004	0.078812380463567	-	.	gene_id "ENSRNOG00000085587"; transcript_id "ENSRNOG00000085587_tx_6"; exon_id "19_19468901_19469004_-"; exonnum "1"; txlen "570";
19	sraer114_ss	exon	19468901	19469004	0.0605836666148508	-	.	gene_id "ENSRNOG00000085587"; transcript_id "ENSRNOG00000085587_tx_8"; exon_id "19_19468901_19469004_-"; exonnum "1"; txlen "566";
19	sraer114_mid	exon	19481425	19481568	0.6966031831781	-	.	gene_id "sraer114_gene_37615_3"; transcript_id "sraer114_gene_37615_3_tx_3"; exon_id "19_19481425_19481568_-"; exonnum "5"; txlen "687";
19	sraer114_mid	exon	19481425	19481568	0.6966031831781	-	.	gene_id "sraer114_gene_37615_3"; transcript_id "sraer114_gene_37615_3_tx_4"; exon_id "19_19481425_19481568_-"; exonnum "5"; txlen "585";
19	sraer114_mid	exon	19481425	19481568	0.671096357236121	-	.	gene_id "sraer114_gene_37615_3"; transcript_id "sraer114_gene_37615_3_tx_5"; exon_id "19_19481425_19481568_-"; exonnum "4"; txlen "588";
19	sraer114_mid	exon	19481425	19481568	0.328401832173022	-	.	gene_id "sraer114_gene_37615_3"; transcript_id "sraer114_gene_37615_3_tx_6"; exon_id "19_19481425_19481568_-"; exonnum "4"; txlen "594";
19	sraer114_mid	exon	19481662	19481790	0.6966031831781	-	.	gene_id "sraer114_gene_37615_3"; transcript_id "sraer114_gene_37615_3_tx_3"; exon_id "19_19481662_19481790_-"; exonnum "4"; txlen "687";
19	sraer114_mid	exon	19481662	19481790	0.6966031831781	-	.	gene_id "sraer114_gene_37615_3"; transcript_id "sraer114_gene_37615_3_tx_4"; exon_id "19_19481662_19481790_-"; exonnum "4"; txlen "585";
19	sraer114_mid	exon	19481662	19481790	0.671096357236121	-	.	gene_id "sraer114_gene_37615_3"; transcript_id "sraer114_gene_37615_3_tx_5"; exon_id "19_19481662_19481790_-"; exonnum "3"; txlen "588";
19	sraer114_mid	exon	19481662	19481790	0.328401832173022	-	.	gene_id "sraer114_gene_37615_3"; transcript_id "sraer114_gene_37615_3_tx_6"; exon_id "19_19481662_19481790_-"; exonnum "3"; txlen "594";
19	sraer114_mid	exon	19482809	19482968	0.6966031831781	-	.	gene_id "sraer114_gene_37615_3"; transcript_id "sraer114_gene_37615_3_tx_3"; exon_id "19_19482809_19482968_-"; exonnum "3"; txlen "687";
19	sraer114_mid	exon	19482809	19482968	0.6966031831781	-	.	gene_id "sraer114_gene_37615_3"; transcript_id "sraer114_gene_37615_3_tx_4"; exon_id "19_19482809_19482968_-"; exonnum "3"; txlen "585";
19	sraer114_mid	exon	19482809	19482968	0.671096357236121	-	.	gene_id "sraer114_gene_37615_3"; transcript_id "sraer114_gene_37615_3_tx_5"; exon_id "19_19482809_19482968_-"; exonnum "2"; txlen "588";
19	sraer114_mid	exon	19482809	19482968	0.328401832173022	-	.	gene_id "sraer114_gene_37615_3"; transcript_id "sraer114_gene_37615_3_tx_6"; exon_id "19_19482809_19482968_-"; exonnum "2"; txlen "594";
19	ensembl	gene	19483434	19483546	0	-	.	gene_id "ENSRNOG00000076322"; gene_version "1"; gene_name "U3"; gene_source "ensembl"; gene_biotype "snoRNA";
19	ensembl	transcript	19483434	19483546	0	-	.	gene_id "ENSRNOG00000076322"; gene_version "1"; transcript_id "ENSRNOT00000141486"; transcript_version "1"; gene_name "U3"; gene_source "ensembl"; gene_biotype "snoRNA"; transcript_name "U3.2-201"; transcript_source "ensembl"; transcript_biotype "snoRNA"; tag "Ensembl_canonical";
19	ensembl	exon	19483434	19483546	0	-	.	gene_id "ENSRNOG00000076322"; gene_version "1"; transcript_id "ENSRNOT00000141486"; transcript_version "1"; exon_number "1"; gene_name "U3"; gene_source "ensembl"; gene_biotype "snoRNA"; transcript_name "U3.2-201"; transcript_source "ensembl"; transcript_biotype "snoRNA"; exon_id "ENSRNOE00000701045"; exon_version "1"; tag "Ensembl_canonical";
19	sraer114_ss	exon	19484050	19484204	0.671096357236121	-	.	gene_id "sraer114_gene_37615_3"; transcript_id "sraer114_gene_37615_3_tx_5"; exon_id "19_19484050_19484204_-"; exonnum "1"; txlen "588";
19	sraer114_es	exon	19489908	19490213	0.941263630770246	-	.	gene_id "sraer114_gene_37615_3"; transcript_id "sraer114_gene_37615_3_tx_1"; exon_id "19_19489908_19490213_-"; exonnum "3"; txlen "560";
19	sraer114_mid	exon	19500177	19500269	0.941263630770246	-	.	gene_id "sraer114_gene_37615_3"; transcript_id "sraer114_gene_37615_3_tx_1"; exon_id "19_19500177_19500269_-"; exonnum "2"; txlen "560";
19	sraer114_mid	exon	19500177	19500269	0.6966031831781	-	.	gene_id "sraer114_gene_37615_3"; transcript_id "sraer114_gene_37615_3_tx_3"; exon_id "19_19500177_19500269_-"; exonnum "2"; txlen "687";
19	sraer114_mid	exon	19500177	19500269	0.6966031831781	-	.	gene_id "sraer114_gene_37615_3"; transcript_id "sraer114_gene_37615_3_tx_4"; exon_id "19_19500177_19500269_-"; exonnum "2"; txlen "585";
19	sraer114_ss	exon	19503389	19503549	0.941263630770246	-	.	gene_id "sraer114_gene_37615_3"; transcript_id "sraer114_gene_37615_3_tx_1"; exon_id "19_19503389_19503549_-"; exonnum "1"; txlen "560";
19	sraer114_ss	exon	19503389	19503549	0.6966031831781	-	.	gene_id "sraer114_gene_37615_3"; transcript_id "sraer114_gene_37615_3_tx_3"; exon_id "19_19503389_19503549_-"; exonnum "1"; txlen "687";
19	sraer114_ss	exon	19503389	19503549	0.328401832173022	-	.	gene_id "sraer114_gene_37615_3"; transcript_id "sraer114_gene_37615_3_tx_6"; exon_id "19_19503389_19503549_-"; exonnum "1"; txlen "594";
19	sraer114_ss	exon	19503428	19503486	0.6966031831781	-	.	gene_id "sraer114_gene_37615_3"; transcript_id "sraer114_gene_37615_3_tx_4"; exon_id "19_19503428_19503486_-"; exonnum "1"; txlen "585";
19	ensembl	exon	19547538	19547815	0	-	.	gene_id "ENSRNOG00000080561"; gene_version "1"; transcript_id "ENSRNOT00000148604"; transcript_version "1"; exon_number "5"; gene_source "ensembl"; gene_biotype "protein_coding"; transcript_source "ensembl"; transcript_biotype "protein_coding"; exon_id "ENSRNOE00000727352"; exon_version "1"; tag "Ensembl_canonical";
19	ensembl	three_prime_utr	19547538	19547815	0	-	.	gene_id "ENSRNOG00000080561"; gene_version "1"; transcript_id "ENSRNOT00000148604"; transcript_version "1"; gene_source "ensembl"; gene_biotype "protein_coding"; transcript_source "ensembl"; transcript_biotype "protein_coding"; tag "Ensembl_canonical";
19	ENSEMBL114_rn	exon	19547538	19547815	0.141970606582809	-	.	gene_id "ENSRNOG00000080561"; transcript_id "ENSRNOG00000080561_tx_3"; exon_id "19_19547538_19547815_-"; exonnum "3"; txlen "551";
19	ENSEMBL114_rn	exon	19547538	19547815	0.106256716662142	-	.	gene_id "ENSRNOG00000080561"; transcript_id "ENSRNOG00000080561_tx_5"; exon_id "19_19547538_19547815_-"; exonnum "7"; txlen "1915";
19	ensembl	gene	19547538	19599719	0	-	.	gene_id "ENSRNOG00000080561"; gene_version "1"; gene_source "ensembl"; gene_biotype "protein_coding";
19	ensembl	transcript	19547538	19599719	0	-	.	gene_id "ENSRNOG00000080561"; gene_version "1"; transcript_id "ENSRNOT00000148604"; transcript_version "1"; gene_source "ensembl"; gene_biotype "protein_coding"; transcript_source "ensembl"; transcript_biotype "protein_coding"; tag "Ensembl_canonical";
19	sraer114_mid	exon	19547934	19548039	0.141970606582809	-	.	gene_id "ENSRNOG00000080561"; transcript_id "ENSRNOG00000080561_tx_3"; exon_id "19_19547934_19548039_-"; exonnum "2"; txlen "551";
19	sraer114_mid	exon	19548759	19548925	0.141970606582809	-	.	gene_id "ENSRNOG00000080561"; transcript_id "ENSRNOG00000080561_tx_3"; exon_id "19_19548759_19548925_-"; exonnum "1"; txlen "551";
19	ensembl	exon	19549559	19549702	0	-	.	gene_id "ENSRNOG00000090083"; gene_version "1"; transcript_id "ENSRNOT00000147267"; transcript_version "1"; exon_number "4"; gene_source "ensembl"; gene_biotype "protein_coding"; transcript_source "ensembl"; transcript_biotype "protein_coding"; exon_id "ENSRNOE00000771377"; exon_version "1"; tag "Ensembl_canonical";
19	ensembl	CDS	19549559	19549702	0	-	1	gene_id "ENSRNOG00000090083"; gene_version "1"; transcript_id "ENSRNOT00000147267"; transcript_version "1"; exon_number "4"; gene_source "ensembl"; gene_biotype "protein_coding"; transcript_source "ensembl"; transcript_biotype "protein_coding"; protein_id "ENSRNOP00000110683"; protein_version "1"; tag "Ensembl_canonical";
19	ENSEMBL114_rn	exon	19549559	19549702	0.127536055111034	-	.	gene_id "ENSRNOG00000090083"; transcript_id "ENSRNOG00000090083_tx_11"; exon_id "19_19549559_19549702_-"; exonnum "6"; txlen "1209";
19	ENSEMBL114_rn	exon	19549559	19549702	0.124394352193785	-	.	gene_id "ENSRNOG00000090083"; transcript_id "ENSRNOG00000090083_tx_12"; exon_id "19_19549559_19549702_-"; exonnum "3"; txlen "628";
19	ENSEMBL114_rn	exon	19549559	19549702	0.0918443647425862	-	.	gene_id "ENSRNOG00000090083"; transcript_id "ENSRNOG00000090083_tx_13"; exon_id "19_19549559_19549702_-"; exonnum "3"; txlen "1192";
19	ENSEMBL114_rn	exon	19549559	19549702	0.0794407814122862	-	.	gene_id "ENSRNOG00000090083"; transcript_id "ENSRNOG00000090083_tx_15"; exon_id "19_19549559_19549702_-"; exonnum "3"; txlen "874";
19	ENSEMBL114_rn	exon	19549559	19549702	0.059953999254054	-	.	gene_id "ENSRNOG00000090083"; transcript_id "ENSRNOG00000090083_tx_16"; exon_id "19_19549559_19549702_-"; exonnum "4"; txlen "792";
19	ENSEMBL114_rn	exon	19549559	19549702	0.0541792776995926	-	.	gene_id "ENSRNOG00000090083"; transcript_id "ENSRNOG00000090083_tx_19"; exon_id "19_19549559_19549702_-"; exonnum "3"; txlen "883";
19	ENSEMBL114_rn	exon	19549559	19549702	0.353378156696206	-	.	gene_id "ENSRNOG00000090083"; transcript_id "ENSRNOG00000090083_tx_4"; exon_id "19_19549559_19549702_-"; exonnum "5"; txlen "1111";
19	sraer114_es	exon	19595827	19596031	1.46717720480488	-	.	gene_id "ENSRNOG00000080561"; transcript_id "ENSRNOG00000080561_tx_1"; exon_id "19_19595827_19596031_-"; exonnum "5"; txlen "1555";
19	sraer114_es	exon	19595827	19596031	0.106256716662142	-	.	gene_id "ENSRNOG00000080561"; transcript_id "ENSRNOG00000080561_tx_4"; exon_id "19_19595827_19596031_-"; exonnum "7"; txlen "1842";
19	ensembl	exon	19596150	19596258	0	-	.	gene_id "ENSRNOG00000080561"; gene_version "1"; transcript_id "ENSRNOT00000148604"; transcript_version "1"; exon_number "4"; gene_source "ensembl"; gene_biotype "protein_coding"; transcript_source "ensembl"; transcript_biotype "protein_coding"; exon_id "ENSRNOE00000736224"; exon_version "1"; tag "Ensembl_canonical";
19	ensembl	three_prime_utr	19596150	19596258	0	-	.	gene_id "ENSRNOG00000080561"; gene_version "1"; transcript_id "ENSRNOT00000148604"; transcript_version "1"; gene_source "ensembl"; gene_biotype "protein_coding"; transcript_source "ensembl"; transcript_biotype "protein_coding"; tag "Ensembl_canonical";
19	ENSEMBL114_rn	exon	19596150	19596258	1.46717720480488	-	.	gene_id "ENSRNOG00000080561"; transcript_id "ENSRNOG00000080561_tx_1"; exon_id "19_19596150_19596258_-"; exonnum "4"; txlen "1555";
19	ENSEMBL114_rn	exon	19596150	19596258	0.106256716662142	-	.	gene_id "ENSRNOG00000080561"; transcript_id "ENSRNOG00000080561_tx_4"; exon_id "19_19596150_19596258_-"; exonnum "6"; txlen "1842";
19	ENSEMBL114_rn	exon	19596150	19596258	0.106256716662142	-	.	gene_id "ENSRNOG00000080561"; transcript_id "ENSRNOG00000080561_tx_5"; exon_id "19_19596150_19596258_-"; exonnum "6"; txlen "1915";
19	ensembl	three_prime_utr	19596979	19597773	0	-	.	gene_id "ENSRNOG00000080561"; gene_version "1"; transcript_id "ENSRNOT00000148604"; transcript_version "1"; gene_source "ensembl"; gene_biotype "protein_coding"; transcript_source "ensembl"; transcript_biotype "protein_coding"; tag "Ensembl_canonical";
19	ensembl	exon	19596979	19597921	0	-	.	gene_id "ENSRNOG00000080561"; gene_version "1"; transcript_id "ENSRNOT00000148604"; transcript_version "1"; exon_number "3"; gene_source "ensembl"; gene_biotype "protein_coding"; transcript_source "ensembl"; transcript_biotype "protein_coding"; exon_id "ENSRNOE00000758561"; exon_version "1"; tag "Ensembl_canonical";
19	ENSEMBL114_rn	exon	19596979	19597921	1.46717720480488	-	.	gene_id "ENSRNOG00000080561"; transcript_id "ENSRNOG00000080561_tx_1"; exon_id "19_19596979_19597921_-"; exonnum "3"; txlen "1555";
19	ENSEMBL114_rn	exon	19596979	19597921	0.106256716662142	-	.	gene_id "ENSRNOG00000080561"; transcript_id "ENSRNOG00000080561_tx_4"; exon_id "19_19596979_19597921_-"; exonnum "5"; txlen "1842";
19	ENSEMBL114_rn	exon	19596979	19597921	0.106256716662142	-	.	gene_id "ENSRNOG00000080561"; transcript_id "ENSRNOG00000080561_tx_5"; exon_id "19_19596979_19597921_-"; exonnum "5"; txlen "1915";
19	ensembl	stop_codon	19597774	19597776	0	-	0	gene_id "ENSRNOG00000080561"; gene_version "1"; transcript_id "ENSRNOT00000148604"; transcript_version "1"; exon_number "3"; gene_source "ensembl"; gene_biotype "protein_coding"; transcript_source "ensembl"; transcript_biotype "protein_coding"; tag "Ensembl_canonical";
19	ensembl	CDS	19597777	19597921	0	-	1	gene_id "ENSRNOG00000080561"; gene_version "1"; transcript_id "ENSRNOT00000148604"; transcript_version "1"; exon_number "3"; gene_source "ensembl"; gene_biotype "protein_coding"; transcript_source "ensembl"; transcript_biotype "protein_coding"; protein_id "ENSRNOP00000107428"; protein_version "1"; tag "Ensembl_canonical";
19	ensembl	exon	19598390	19598549	0	-	.	gene_id "ENSRNOG00000080561"; gene_version "1"; transcript_id "ENSRNOT00000148604"; transcript_version "1"; exon_number "2"; gene_source "ensembl"; gene_biotype "protein_coding"; transcript_source "ensembl"; transcript_biotype "protein_coding"; exon_id "ENSRNOE00000679618"; exon_version "1"; tag "Ensembl_canonical";
19	ensembl	CDS	19598390	19598549	0	-	2	gene_id "ENSRNOG00000080561"; gene_version "1"; transcript_id "ENSRNOT00000148604"; transcript_version "1"; exon_number "2"; gene_source "ensembl"; gene_biotype "protein_coding"; transcript_source "ensembl"; transcript_biotype "protein_coding"; protein_id "ENSRNOP00000107428"; protein_version "1"; tag "Ensembl_canonical";
19	ENSEMBL114_rn	exon	19598390	19598549	1.46717720480488	-	.	gene_id "ENSRNOG00000080561"; transcript_id "ENSRNOG00000080561_tx_1"; exon_id "19_19598390_19598549_-"; exonnum "2"; txlen "1555";
19	ENSEMBL114_rn	exon	19598390	19598549	0.106256716662142	-	.	gene_id "ENSRNOG00000080561"; transcript_id "ENSRNOG00000080561_tx_4"; exon_id "19_19598390_19598549_-"; exonnum "4"; txlen "1842";
19	ENSEMBL114_rn	exon	19598390	19598549	0.106256716662142	-	.	gene_id "ENSRNOG00000080561"; transcript_id "ENSRNOG00000080561_tx_5"; exon_id "19_19598390_19598549_-"; exonnum "4"; txlen "1915";
19	ensembl	CDS	19599582	19599588	0	-	0	gene_id "ENSRNOG00000080561"; gene_version "1"; transcript_id "ENSRNOT00000148604"; transcript_version "1"; exon_number "1"; gene_source "ensembl"; gene_biotype "protein_coding"; transcript_source "ensembl"; transcript_biotype "protein_coding"; protein_id "ENSRNOP00000107428"; protein_version "1"; tag "Ensembl_canonical";
19	ensembl	exon	19599582	19599719	0	-	.	gene_id "ENSRNOG00000080561"; gene_version "1"; transcript_id "ENSRNOT00000148604"; transcript_version "1"; exon_number "1"; gene_source "ensembl"; gene_biotype "protein_coding"; transcript_source "ensembl"; transcript_biotype "protein_coding"; exon_id "ENSRNOE00000713482"; exon_version "1"; tag "Ensembl_canonical";
19	ENSEMBL114_rn	exon	19599582	19599719	1.46717720480488	-	.	gene_id "ENSRNOG00000080561"; transcript_id "ENSRNOG00000080561_tx_1"; exon_id "19_19599582_19599719_-"; exonnum "1"; txlen "1555";
19	ensembl	start_codon	19599586	19599588	0	-	0	gene_id "ENSRNOG00000080561"; gene_version "1"; transcript_id "ENSRNOT00000148604"; transcript_version "1"; exon_number "1"; gene_source "ensembl"; gene_biotype "protein_coding"; transcript_source "ensembl"; transcript_biotype "protein_coding"; tag "Ensembl_canonical";
19	ensembl	five_prime_utr	19599589	19599719	0	-	.	gene_id "ENSRNOG00000080561"; gene_version "1"; transcript_id "ENSRNOT00000148604"; transcript_version "1"; gene_source "ensembl"; gene_biotype "protein_coding"; transcript_source "ensembl"; transcript_biotype "protein_coding"; tag "Ensembl_canonical";
19	sraer114_mid	exon	19610362	19610510	0.106256716662142	-	.	gene_id "ENSRNOG00000080561"; transcript_id "ENSRNOG00000080561_tx_4"; exon_id "19_19610362_19610510_-"; exonnum "3"; txlen "1842";
19	sraer114_mid	exon	19610362	19610510	0.106256716662142	-	.	gene_id "ENSRNOG00000080561"; transcript_id "ENSRNOG00000080561_tx_5"; exon_id "19_19610362_19610510_-"; exonnum "3"; txlen "1915";
19	sraer114_mid	exon	19616910	19617015	0.106256716662142	-	.	gene_id "ENSRNOG00000080561"; transcript_id "ENSRNOG00000080561_tx_4"; exon_id "19_19616910_19617015_-"; exonnum "2"; txlen "1842";
19	sraer114_mid	exon	19616910	19617015	0.106256716662142	-	.	gene_id "ENSRNOG00000080561"; transcript_id "ENSRNOG00000080561_tx_5"; exon_id "19_19616910_19617015_-"; exonnum "2"; txlen "1915";
19	sraer114_ss	exon	19617736	19617905	0.106256716662142	-	.	gene_id "ENSRNOG00000080561"; transcript_id "ENSRNOG00000080561_tx_4"; exon_id "19_19617736_19617905_-"; exonnum "1"; txlen "1842";
19	sraer114_ss	exon	19617736	19617905	0.106256716662142	-	.	gene_id "ENSRNOG00000080561"; transcript_id "ENSRNOG00000080561_tx_5"; exon_id "19_19617736_19617905_-"; exonnum "1"; txlen "1915";
19	sraer114_es	exon	19725702	19725943	0.748812950289366	-	.	gene_id "ENSRNOG00000075091"; transcript_id "ENSRNOG00000075091_tx_1"; exon_id "19_19725702_19725943_-"; exonnum "4"; txlen "610";
19	sraer114_es	exon	19725702	19725943	0.193956573995117	-	.	gene_id "ENSRNOG00000075091"; transcript_id "ENSRNOG00000075091_tx_2"; exon_id "19_19725702_19725943_-"; exonnum "5"; txlen "819";
19	sraer114_mid	exon	19726061	19726166	0.748812950289366	-	.	gene_id "ENSRNOG00000075091"; transcript_id "ENSRNOG00000075091_tx_1"; exon_id "19_19726061_19726166_-"; exonnum "3"; txlen "610";
19	sraer114_mid	exon	19726061	19726166	0.193956573995117	-	.	gene_id "ENSRNOG00000075091"; transcript_id "ENSRNOG00000075091_tx_2"; exon_id "19_19726061_19726166_-"; exonnum "4"; txlen "819";
19	sraer114_mid	exon	19726887	19727053	0.748812950289366	-	.	gene_id "ENSRNOG00000075091"; transcript_id "ENSRNOG00000075091_tx_1"; exon_id "19_19726887_19727053_-"; exonnum "2"; txlen "610";
19	sraer114_mid	exon	19726887	19727053	0.193956573995117	-	.	gene_id "ENSRNOG00000075091"; transcript_id "ENSRNOG00000075091_tx_2"; exon_id "19_19726887_19727053_-"; exonnum "3"; txlen "819";
19	sraer114_ss	exon	19727685	19727779	0.748812950289366	-	.	gene_id "ENSRNOG00000075091"; transcript_id "ENSRNOG00000075091_tx_1"; exon_id "19_19727685_19727779_-"; exonnum "1"; txlen "610";
19	ensembl	exon	19729007	19729166	0	-	.	gene_id "ENSRNOG00000090083"; gene_version "1"; transcript_id "ENSRNOT00000147267"; transcript_version "1"; exon_number "3"; gene_source "ensembl"; gene_biotype "protein_coding"; transcript_source "ensembl"; transcript_biotype "protein_coding"; exon_id "ENSRNOE00000685547"; exon_version "1"; tag "Ensembl_canonical";
19	ensembl	CDS	19729007	19729166	0	-	2	gene_id "ENSRNOG00000090083"; gene_version "1"; transcript_id "ENSRNOT00000147267"; transcript_version "1"; exon_number "3"; gene_source "ensembl"; gene_biotype "protein_coding"; transcript_source "ensembl"; transcript_biotype "protein_coding"; protein_id "ENSRNOP00000110683"; protein_version "1"; tag "Ensembl_canonical";
19	ENSEMBL114_rn	exon	19729007	19729166	0.127536055111034	-	.	gene_id "ENSRNOG00000090083"; transcript_id "ENSRNOG00000090083_tx_11"; exon_id "19_19729007_19729166_-"; exonnum "5"; txlen "1209";
19	ENSEMBL114_rn	exon	19729007	19729166	0.124394352193785	-	.	gene_id "ENSRNOG00000090083"; transcript_id "ENSRNOG00000090083_tx_12"; exon_id "19_19729007_19729166_-"; exonnum "2"; txlen "628";
19	ENSEMBL114_rn	exon	19729007	19729166	0.0918443647425862	-	.	gene_id "ENSRNOG00000090083"; transcript_id "ENSRNOG00000090083_tx_13"; exon_id "19_19729007_19729166_-"; exonnum "2"; txlen "1192";
19	ENSEMBL114_rn	exon	19729007	19729166	0.0794407814122862	-	.	gene_id "ENSRNOG00000090083"; transcript_id "ENSRNOG00000090083_tx_15"; exon_id "19_19729007_19729166_-"; exonnum "2"; txlen "874";
19	ENSEMBL114_rn	exon	19729007	19729166	0.059953999254054	-	.	gene_id "ENSRNOG00000090083"; transcript_id "ENSRNOG00000090083_tx_16"; exon_id "19_19729007_19729166_-"; exonnum "3"; txlen "792";
19	ENSEMBL114_rn	exon	19729007	19729166	0.0541792776995926	-	.	gene_id "ENSRNOG00000090083"; transcript_id "ENSRNOG00000090083_tx_19"; exon_id "19_19729007_19729166_-"; exonnum "2"; txlen "883";
19	ENSEMBL114_rn	exon	19729007	19729166	0.353378156696206	-	.	gene_id "ENSRNOG00000090083"; transcript_id "ENSRNOG00000090083_tx_4"; exon_id "19_19729007_19729166_-"; exonnum "4"; txlen "1111";
19	sraer114_ss	exon	19730199	19730287	0.0794407814122862	-	.	gene_id "ENSRNOG00000090083"; transcript_id "ENSRNOG00000090083_tx_15"; exon_id "19_19730199_19730287_-"; exonnum "1"; txlen "874";
19	ensembl	exon	19730978	19731075	0	-	.	gene_id "ENSRNOG00000090083"; gene_version "1"; transcript_id "ENSRNOT00000147267"; transcript_version "1"; exon_number "2"; gene_source "ensembl"; gene_biotype "protein_coding"; transcript_source "ensembl"; transcript_biotype "protein_coding"; exon_id "ENSRNOE00000699080"; exon_version "1"; tag "Ensembl_canonical";
19	ensembl	CDS	19730978	19731075	0	-	1	gene_id "ENSRNOG00000090083"; gene_version "1"; transcript_id "ENSRNOT00000147267"; transcript_version "1"; exon_number "2"; gene_source "ensembl"; gene_biotype "protein_coding"; transcript_source "ensembl"; transcript_biotype "protein_coding"; protein_id "ENSRNOP00000110683"; protein_version "1"; tag "Ensembl_canonical";
19	ENSEMBL114_rn	exon	19730978	19731075	0.127536055111034	-	.	gene_id "ENSRNOG00000090083"; transcript_id "ENSRNOG00000090083_tx_10"; exon_id "19_19730978_19731075_-"; exonnum "4"; txlen "1812";
19	ENSEMBL114_rn	exon	19730978	19731075	0.127536055111034	-	.	gene_id "ENSRNOG00000090083"; transcript_id "ENSRNOG00000090083_tx_11"; exon_id "19_19730978_19731075_-"; exonnum "4"; txlen "1209";
19	ENSEMBL114_rn	exon	19730978	19731075	0.059953999254054	-	.	gene_id "ENSRNOG00000090083"; transcript_id "ENSRNOG00000090083_tx_16"; exon_id "19_19730978_19731075_-"; exonnum "2"; txlen "792";
19	ENSEMBL114_rn	exon	19730978	19731075	0.0541792776995926	-	.	gene_id "ENSRNOG00000090083"; transcript_id "ENSRNOG00000090083_tx_19"; exon_id "19_19730978_19731075_-"; exonnum "1"; txlen "883";
19	ENSEMBL114_rn	exon	19730978	19731075	0.054159146690987	-	.	gene_id "ENSRNOG00000090083"; transcript_id "ENSRNOG00000090083_tx_20"; exon_id "19_19730978_19731075_-"; exonnum "4"; txlen "1192";
19	ENSEMBL114_rn	exon	19730978	19731075	0.054159146690987	-	.	gene_id "ENSRNOG00000090083"; transcript_id "ENSRNOG00000090083_tx_21"; exon_id "19_19730978_19731075_-"; exonnum "4"; txlen "1314";
19	ENSEMBL114_rn	exon	19730978	19731075	0.127536055111034	-	.	gene_id "ENSRNOG00000090083"; transcript_id "ENSRNOG00000090083_tx_9"; exon_id "19_19730978_19731075_-"; exonnum "4"; txlen "1690";
19	sraer114_mid	exon	19732547	19732637	0.127536055111034	-	.	gene_id "ENSRNOG00000090083"; transcript_id "ENSRNOG00000090083_tx_10"; exon_id "19_19732547_19732637_-"; exonnum "3"; txlen "1812";
19	sraer114_mid	exon	19732547	19732637	0.127536055111034	-	.	gene_id "ENSRNOG00000090083"; transcript_id "ENSRNOG00000090083_tx_11"; exon_id "19_19732547_19732637_-"; exonnum "3"; txlen "1209";
19	sraer114_mid	exon	19732547	19732637	0.054159146690987	-	.	gene_id "ENSRNOG00000090083"; transcript_id "ENSRNOG00000090083_tx_20"; exon_id "19_19732547_19732637_-"; exonnum "3"; txlen "1192";
19	sraer114_mid	exon	19732547	19732637	0.054159146690987	-	.	gene_id "ENSRNOG00000090083"; transcript_id "ENSRNOG00000090083_tx_21"; exon_id "19_19732547_19732637_-"; exonnum "3"; txlen "1314";
19	sraer114_mid	exon	19732547	19732637	0.353378156696206	-	.	gene_id "ENSRNOG00000090083"; transcript_id "ENSRNOG00000090083_tx_4"; exon_id "19_19732547_19732637_-"; exonnum "3"; txlen "1111";
19	sraer114_mid	exon	19732547	19732637	0.127536055111034	-	.	gene_id "ENSRNOG00000090083"; transcript_id "ENSRNOG00000090083_tx_9"; exon_id "19_19732547_19732637_-"; exonnum "3"; txlen "1690";
19	sraer114_mid	exon	19732732	19732832	0.127536055111034	-	.	gene_id "ENSRNOG00000090083"; transcript_id "ENSRNOG00000090083_tx_10"; exon_id "19_19732732_19732832_-"; exonnum "2"; txlen "1812";
19	sraer114_mid	exon	19732732	19732832	0.127536055111034	-	.	gene_id "ENSRNOG00000090083"; transcript_id "ENSRNOG00000090083_tx_11"; exon_id "19_19732732_19732832_-"; exonnum "2"; txlen "1209";
19	sraer114_mid	exon	19732732	19732832	0.054159146690987	-	.	gene_id "ENSRNOG00000090083"; transcript_id "ENSRNOG00000090083_tx_20"; exon_id "19_19732732_19732832_-"; exonnum "2"; txlen "1192";
19	sraer114_mid	exon	19732732	19732832	0.054159146690987	-	.	gene_id "ENSRNOG00000090083"; transcript_id "ENSRNOG00000090083_tx_21"; exon_id "19_19732732_19732832_-"; exonnum "2"; txlen "1314";
19	sraer114_mid	exon	19732732	19732832	0.353378156696206	-	.	gene_id "ENSRNOG00000090083"; transcript_id "ENSRNOG00000090083_tx_4"; exon_id "19_19732732_19732832_-"; exonnum "2"; txlen "1111";
19	sraer114_mid	exon	19732732	19732832	0.127536055111034	-	.	gene_id "ENSRNOG00000090083"; transcript_id "ENSRNOG00000090083_tx_9"; exon_id "19_19732732_19732832_-"; exonnum "2"; txlen "1690";
19	ensembl	CDS	19735670	19735731	0	-	0	gene_id "ENSRNOG00000090083"; gene_version "1"; transcript_id "ENSRNOT00000147267"; transcript_version "1"; exon_number "1"; gene_source "ensembl"; gene_biotype "protein_coding"; transcript_source "ensembl"; transcript_biotype "protein_coding"; protein_id "ENSRNOP00000110683"; protein_version "1"; tag "Ensembl_canonical";
19	sraer114_mid	exon	19735670	19735786	0.059953999254054	-	.	gene_id "ENSRNOG00000090083"; transcript_id "ENSRNOG00000090083_tx_16"; exon_id "19_19735670_19735786_-"; exonnum "1"; txlen "792";
19	sraer114_mid	exon	19735670	19735786	0.054159146690987	-	.	gene_id "ENSRNOG00000090083"; transcript_id "ENSRNOG00000090083_tx_20"; exon_id "19_19735670_19735786_-"; exonnum "1"; txlen "1192";
19	sraer114_mid	exon	19735670	19735786	0.054159146690987	-	.	gene_id "ENSRNOG00000090083"; transcript_id "ENSRNOG00000090083_tx_21"; exon_id "19_19735670_19735786_-"; exonnum "1"; txlen "1314";
19	ensembl	exon	19735670	19735789	0	-	.	gene_id "ENSRNOG00000090083"; gene_version "1"; transcript_id "ENSRNOT00000147267"; transcript_version "1"; exon_number "1"; gene_source "ensembl"; gene_biotype "protein_coding"; transcript_source "ensembl"; transcript_biotype "protein_coding"; exon_id "ENSRNOE00000796040"; exon_version "1"; tag "Ensembl_canonical";
19	ensembl	start_codon	19735729	19735731	0	-	0	gene_id "ENSRNOG00000090083"; gene_version "1"; transcript_id "ENSRNOT00000147267"; transcript_version "1"; exon_number "1"; gene_source "ensembl"; gene_biotype "protein_coding"; transcript_source "ensembl"; transcript_biotype "protein_coding"; tag "Ensembl_canonical";
19	ensembl	five_prime_utr	19735732	19735789	0	-	.	gene_id "ENSRNOG00000090083"; gene_version "1"; transcript_id "ENSRNOT00000147267"; transcript_version "1"; gene_source "ensembl"; gene_biotype "protein_coding"; transcript_source "ensembl"; transcript_biotype "protein_coding"; tag "Ensembl_canonical";
19	sraer114_es	exon	19738964	19739080	0.00923602733310083	-	.	gene_id "ENSRNOG00000077633"; transcript_id "ENSRNOG00000077633_tx_3"; exon_id "19_19738964_19739080_-"; exonnum "3"; txlen "579";
19	sraer114_ss	exon	19739006	19739620	0.127536055111034	-	.	gene_id "ENSRNOG00000090083"; transcript_id "ENSRNOG00000090083_tx_10"; exon_id "19_19739006_19739620_-"; exonnum "1"; txlen "1812";
19	sraer114_ss	exon	19739006	19739620	0.127536055111034	-	.	gene_id "ENSRNOG00000090083"; transcript_id "ENSRNOG00000090083_tx_11"; exon_id "19_19739006_19739620_-"; exonnum "1"; txlen "1209";
19	sraer114_ss	exon	19739006	19739620	0.0918443647425862	-	.	gene_id "ENSRNOG00000090083"; transcript_id "ENSRNOG00000090083_tx_13"; exon_id "19_19739006_19739620_-"; exonnum "1"; txlen "1192";
19	sraer114_ss	exon	19739006	19739620	0.353378156696206	-	.	gene_id "ENSRNOG00000090083"; transcript_id "ENSRNOG00000090083_tx_4"; exon_id "19_19739006_19739620_-"; exonnum "1"; txlen "1111";
19	sraer114_ss	exon	19739006	19739620	0.127536055111034	-	.	gene_id "ENSRNOG00000090083"; transcript_id "ENSRNOG00000090083_tx_9"; exon_id "19_19739006_19739620_-"; exonnum "1"; txlen "1690";
19	ensembl	exon	19741971	19742129	0	-	.	gene_id "ENSRNOG00000077633"; gene_version "1"; transcript_id "ENSRNOT00000131010"; transcript_version "1"; exon_number "3"; gene_source "ensembl"; gene_biotype "lncRNA"; transcript_source "ensembl"; transcript_biotype "lncRNA"; exon_id "ENSRNOE00000813589"; exon_version "1"; tag "Ensembl_canonical";
19	ENSEMBL114_rn	exon	19741971	19742129	0.00923602733310083	-	.	gene_id "ENSRNOG00000077633"; transcript_id "ENSRNOG00000077633_tx_3"; exon_id "19_19741971_19742129_-"; exonnum "2"; txlen "579";
19	ensembl	gene	19741971	19743992	0	-	.	gene_id "ENSRNOG00000077633"; gene_version "1"; gene_source "ensembl"; gene_biotype "lncRNA";
19	ensembl	transcript	19741971	19743992	0	-	.	gene_id "ENSRNOG00000077633"; gene_version "1"; transcript_id "ENSRNOT00000131010"; transcript_version "1"; gene_source "ensembl"; gene_biotype "lncRNA"; transcript_source "ensembl"; transcript_biotype "lncRNA"; tag "Ensembl_canonical";
19	ensembl	exon	19742486	19742788	0	-	.	gene_id "ENSRNOG00000077633"; gene_version "1"; transcript_id "ENSRNOT00000131010"; transcript_version "1"; exon_number "2"; gene_source "ensembl"; gene_biotype "lncRNA"; transcript_source "ensembl"; transcript_biotype "lncRNA"; exon_id "ENSRNOE00000778795"; exon_version "1"; tag "Ensembl_canonical";
19	ENSEMBL114_rn	exon	19742486	19742788	0.00923602733310083	-	.	gene_id "ENSRNOG00000077633"; transcript_id "ENSRNOG00000077633_tx_3"; exon_id "19_19742486_19742788_-"; exonnum "1"; txlen "579";
19	ensembl	exon	19743361	19743992	0	-	.	gene_id "ENSRNOG00000077633"; gene_version "1"; transcript_id "ENSRNOT00000131010"; transcript_version "1"; exon_number "1"; gene_source "ensembl"; gene_biotype "lncRNA"; transcript_source "ensembl"; transcript_biotype "lncRNA"; exon_id "ENSRNOE00000674122"; exon_version "1"; tag "Ensembl_canonical";
19	sraer114_ss	exon	19762983	19763033	0.124394352193785	-	.	gene_id "ENSRNOG00000090083"; transcript_id "ENSRNOG00000090083_tx_12"; exon_id "19_19762983_19763033_-"; exonnum "1"; txlen "628";
19	sraer114_es	exon	19831771	19832205	0.298059863572641	-	.	gene_id "sraer114_gene_66533"; transcript_id "sraer114_gene_66533_tx_1"; exon_id "19_19831771_19832205_-"; exonnum "2"; txlen "576";
19	sraer114_ss	exon	19833601	19833741	0.298059863572641	-	.	gene_id "sraer114_gene_66533"; transcript_id "sraer114_gene_66533_tx_1"; exon_id "19_19833601_19833741_-"; exonnum "1"; txlen "576";
19	sraer114_es	exon	19845476	19845721	0.295546885355496	-	.	gene_id "ENSRNOG00000090083"; transcript_id "ENSRNOG00000090083_tx_5"; exon_id "19_19845476_19845721_-"; exonnum "3"; txlen "501";
19	sraer114_mid	exon	19849762	19849896	0.295546885355496	-	.	gene_id "ENSRNOG00000090083"; transcript_id "ENSRNOG00000090083_tx_5"; exon_id "19_19849762_19849896_-"; exonnum "2"; txlen "501";
19	sraer114_ss	exon	19853877	19853996	0.295546885355496	-	.	gene_id "ENSRNOG00000090083"; transcript_id "ENSRNOG00000090083_tx_5"; exon_id "19_19853877_19853996_-"; exonnum "1"; txlen "501";
19	ensembl	exon	19888640	19888918	0	-	.	gene_id "ENSRNOG00000082897"; gene_version "1"; transcript_id "ENSRNOT00000151570"; transcript_version "1"; exon_number "5"; gene_source "ensembl"; gene_biotype "protein_coding"; transcript_source "ensembl"; transcript_biotype "protein_coding"; exon_id "ENSRNOE00000700708"; exon_version "1"; tag "Ensembl_canonical";
19	ensembl	three_prime_utr	19888640	19888918	0	-	.	gene_id "ENSRNOG00000082897"; gene_version "1"; transcript_id "ENSRNOT00000151570"; transcript_version "1"; gene_source "ensembl"; gene_biotype "protein_coding"; transcript_source "ensembl"; transcript_biotype "protein_coding"; tag "Ensembl_canonical";
19	ENSEMBL114_rn	exon	19888640	19888918	4.56000322332884	-	.	gene_id "ENSRNOG00000082897"; transcript_id "ENSRNOG00000082897_tx_1"; exon_id "19_19888640_19888918_-"; exonnum "3"; txlen "552";
19	ensembl	gene	19888640	20181563	0	-	.	gene_id "ENSRNOG00000082897"; gene_version "1"; gene_source "ensembl"; gene_biotype "protein_coding";
19	ensembl	transcript	19888640	20181563	0	-	.	gene_id "ENSRNOG00000082897"; gene_version "1"; transcript_id "ENSRNOT00000151570"; transcript_version "1"; gene_source "ensembl"; gene_biotype "protein_coding"; transcript_source "ensembl"; transcript_biotype "protein_coding"; tag "Ensembl_canonical";
19	ensembl	exon	19913069	19913346	0	-	.	gene_id "ENSRNOG00000087675"; gene_version "1"; transcript_id "ENSRNOT00000135777"; transcript_version "1"; exon_number "5"; gene_source "ensembl"; gene_biotype "protein_coding"; transcript_source "ensembl"; transcript_biotype "protein_coding"; exon_id "ENSRNOE00000724382"; exon_version "1"; tag "Ensembl_canonical";
19	ensembl	three_prime_utr	19913069	19913346	0	-	.	gene_id "ENSRNOG00000087675"; gene_version "1"; transcript_id "ENSRNOT00000135777"; transcript_version "1"; gene_source "ensembl"; gene_biotype "protein_coding"; transcript_source "ensembl"; transcript_biotype "protein_coding"; tag "Ensembl_canonical";
19	ensembl	gene	19913069	19917018	0	-	.	gene_id "ENSRNOG00000087675"; gene_version "1"; gene_source "ensembl"; gene_biotype "protein_coding";
19	ensembl	transcript	19913069	19917018	0	-	.	gene_id "ENSRNOG00000087675"; gene_version "1"; transcript_id "ENSRNOT00000135777"; transcript_version "1"; gene_source "ensembl"; gene_biotype "protein_coding"; transcript_source "ensembl"; transcript_biotype "protein_coding"; tag "Ensembl_canonical";
19	ensembl	exon	19913465	19913570	0	-	.	gene_id "ENSRNOG00000087675"; gene_version "1"; transcript_id "ENSRNOT00000135777"; transcript_version "1"; exon_number "4"; gene_source "ensembl"; gene_biotype "protein_coding"; transcript_source "ensembl"; transcript_biotype "protein_coding"; exon_id "ENSRNOE00000673147"; exon_version "1"; tag "Ensembl_canonical";
19	ensembl	three_prime_utr	19913465	19913570	0	-	.	gene_id "ENSRNOG00000087675"; gene_version "1"; transcript_id "ENSRNOT00000135777"; transcript_version "1"; gene_source "ensembl"; gene_biotype "protein_coding"; transcript_source "ensembl"; transcript_biotype "protein_coding"; tag "Ensembl_canonical";
19	ensembl	three_prime_utr	19914282	19915077	0	-	.	gene_id "ENSRNOG00000087675"; gene_version "1"; transcript_id "ENSRNOT00000135777"; transcript_version "1"; gene_source "ensembl"; gene_biotype "protein_coding"; transcript_source "ensembl"; transcript_biotype "protein_coding"; tag "Ensembl_canonical";
19	ensembl	exon	19914282	19915225	0	-	.	gene_id "ENSRNOG00000087675"; gene_version "1"; transcript_id "ENSRNOT00000135777"; transcript_version "1"; exon_number "3"; gene_source "ensembl"; gene_biotype "protein_coding"; transcript_source "ensembl"; transcript_biotype "protein_coding"; exon_id "ENSRNOE00000703998"; exon_version "1"; tag "Ensembl_canonical";
19	ensembl	stop_codon	19915078	19915080	0	-	0	gene_id "ENSRNOG00000087675"; gene_version "1"; transcript_id "ENSRNOT00000135777"; transcript_version "1"; exon_number "3"; gene_source "ensembl"; gene_biotype "protein_coding"; transcript_source "ensembl"; transcript_biotype "protein_coding"; tag "Ensembl_canonical";
19	ensembl	CDS	19915081	19915225	0	-	1	gene_id "ENSRNOG00000087675"; gene_version "1"; transcript_id "ENSRNOT00000135777"; transcript_version "1"; exon_number "3"; gene_source "ensembl"; gene_biotype "protein_coding"; transcript_source "ensembl"; transcript_biotype "protein_coding"; protein_id "ENSRNOP00000110224"; protein_version "1"; tag "Ensembl_canonical";
19	ensembl	exon	19915691	19915850	0	-	.	gene_id "ENSRNOG00000087675"; gene_version "1"; transcript_id "ENSRNOT00000135777"; transcript_version "1"; exon_number "2"; gene_source "ensembl"; gene_biotype "protein_coding"; transcript_source "ensembl"; transcript_biotype "protein_coding"; exon_id "ENSRNOE00000726143"; exon_version "1"; tag "Ensembl_canonical";
19	ensembl	CDS	19915691	19915850	0	-	2	gene_id "ENSRNOG00000087675"; gene_version "1"; transcript_id "ENSRNOT00000135777"; transcript_version "1"; exon_number "2"; gene_source "ensembl"; gene_biotype "protein_coding"; transcript_source "ensembl"; transcript_biotype "protein_coding"; protein_id "ENSRNOP00000110224"; protein_version "1"; tag "Ensembl_canonical";
19	ensembl	CDS	19916881	19916887	0	-	0	gene_id "ENSRNOG00000087675"; gene_version "1"; transcript_id "ENSRNOT00000135777"; transcript_version "1"; exon_number "1"; gene_source "ensembl"; gene_biotype "protein_coding"; transcript_source "ensembl"; transcript_biotype "protein_coding"; protein_id "ENSRNOP00000110224"; protein_version "1"; tag "Ensembl_canonical";
19	ensembl	exon	19916881	19917018	0	-	.	gene_id "ENSRNOG00000087675"; gene_version "1"; transcript_id "ENSRNOT00000135777"; transcript_version "1"; exon_number "1"; gene_source "ensembl"; gene_biotype "protein_coding"; transcript_source "ensembl"; transcript_biotype "protein_coding"; exon_id "ENSRNOE00000809730"; exon_version "1"; tag "Ensembl_canonical";
19	ensembl	start_codon	19916885	19916887	0	-	0	gene_id "ENSRNOG00000087675"; gene_version "1"; transcript_id "ENSRNOT00000135777"; transcript_version "1"; exon_number "1"; gene_source "ensembl"; gene_biotype "protein_coding"; transcript_source "ensembl"; transcript_biotype "protein_coding"; tag "Ensembl_canonical";
19	ensembl	five_prime_utr	19916888	19917018	0	-	.	gene_id "ENSRNOG00000087675"; gene_version "1"; transcript_id "ENSRNOT00000135777"; transcript_version "1"; gene_source "ensembl"; gene_biotype "protein_coding"; transcript_source "ensembl"; transcript_biotype "protein_coding"; tag "Ensembl_canonical";
19	sraer114_es	exon	19937043	19937120	0.101426865904772	-	.	gene_id "ENSRNOG00000075091"; transcript_id "ENSRNOG00000075091_tx_4"; exon_id "19_19937043_19937120_-"; exonnum "6"; txlen "854";
19	sraer114_mid	exon	19937238	19937343	0.101426865904772	-	.	gene_id "ENSRNOG00000075091"; transcript_id "ENSRNOG00000075091_tx_4"; exon_id "19_19937238_19937343_-"; exonnum "5"; txlen "854";
19	sraer114_mid	exon	19938065	19938231	0.101426865904772	-	.	gene_id "ENSRNOG00000075091"; transcript_id "ENSRNOG00000075091_tx_4"; exon_id "19_19938065_19938231_-"; exonnum "4"; txlen "854";
19	ensembl	stop_codon	19938862	19938864	0	-	0	gene_id "ENSRNOG00000075091"; gene_version "1"; transcript_id "ENSRNOT00000139229"; transcript_version "1"; exon_number "3"; gene_source "ensembl"; gene_biotype "protein_coding"; transcript_source "ensembl"; transcript_biotype "protein_coding"; tag "Ensembl_canonical";
19	ensembl	exon	19938862	19939009	0	-	.	gene_id "ENSRNOG00000075091"; gene_version "1"; transcript_id "ENSRNOT00000139229"; transcript_version "1"; exon_number "3"; gene_source "ensembl"; gene_biotype "protein_coding"; transcript_source "ensembl"; transcript_biotype "protein_coding"; exon_id "ENSRNOE00000734002"; exon_version "1"; tag "Ensembl_canonical";
19	ensembl	gene	19938862	19971862	0	-	.	gene_id "ENSRNOG00000075091"; gene_version "1"; gene_source "ensembl"; gene_biotype "protein_coding";
19	ensembl	transcript	19938862	19971862	0	-	.	gene_id "ENSRNOG00000075091"; gene_version "1"; transcript_id "ENSRNOT00000139229"; transcript_version "1"; gene_source "ensembl"; gene_biotype "protein_coding"; transcript_source "ensembl"; transcript_biotype "protein_coding"; tag "Ensembl_canonical";
19	ensembl	CDS	19938865	19939009	0	-	1	gene_id "ENSRNOG00000075091"; gene_version "1"; transcript_id "ENSRNOT00000139229"; transcript_version "1"; exon_number "3"; gene_source "ensembl"; gene_biotype "protein_coding"; transcript_source "ensembl"; transcript_biotype "protein_coding"; protein_id "ENSRNOP00000112763"; protein_version "1"; tag "Ensembl_canonical";
19	sraer114_mid	exon	19938866	19939009	0.193956573995117	-	.	gene_id "ENSRNOG00000075091"; transcript_id "ENSRNOG00000075091_tx_2"; exon_id "19_19938866_19939009_-"; exonnum "2"; txlen "819";
19	sraer114_mid	exon	19938866	19939009	0.101426865904772	-	.	gene_id "ENSRNOG00000075091"; transcript_id "ENSRNOG00000075091_tx_4"; exon_id "19_19938866_19939009_-"; exonnum "3"; txlen "854";
19	sraer114_es	exon	19939840	19940353	0.642485236035829	-	.	gene_id "ENSRNOG00000087675"; transcript_id "ENSRNOG00000087675_tx_1"; exon_id "19_19939840_19940353_-"; exonnum "2"; txlen "686";
19	sraer114_ss	exon	19941387	19941558	0.642485236035829	-	.	gene_id "ENSRNOG00000087675"; transcript_id "ENSRNOG00000087675_tx_1"; exon_id "19_19941387_19941558_-"; exonnum "1"; txlen "686";
19	ensembl	exon	19970325	19970484	0	-	.	gene_id "ENSRNOG00000075091"; gene_version "1"; transcript_id "ENSRNOT00000139229"; transcript_version "1"; exon_number "2"; gene_source "ensembl"; gene_biotype "protein_coding"; transcript_source "ensembl"; transcript_biotype "protein_coding"; exon_id "ENSRNOE00000708786"; exon_version "1"; tag "Ensembl_canonical";
19	ensembl	CDS	19970325	19970484	0	-	2	gene_id "ENSRNOG00000075091"; gene_version "1"; transcript_id "ENSRNOT00000139229"; transcript_version "1"; exon_number "2"; gene_source "ensembl"; gene_biotype "protein_coding"; transcript_source "ensembl"; transcript_biotype "protein_coding"; protein_id "ENSRNOP00000112763"; protein_version "1"; tag "Ensembl_canonical";
19	ENSEMBL114_rn	exon	19970325	19970484	0.193956573995117	-	.	gene_id "ENSRNOG00000075091"; transcript_id "ENSRNOG00000075091_tx_2"; exon_id "19_19970325_19970484_-"; exonnum "1"; txlen "819";
19	ENSEMBL114_rn	exon	19970325	19970484	0.101426865904772	-	.	gene_id "ENSRNOG00000075091"; transcript_id "ENSRNOG00000075091_tx_4"; exon_id "19_19970325_19970484_-"; exonnum "2"; txlen "854";
19	ensembl	CDS	19971664	19971670	0	-	0	gene_id "ENSRNOG00000075091"; gene_version "1"; transcript_id "ENSRNOT00000139229"; transcript_version "1"; exon_number "1"; gene_source "ensembl"; gene_biotype "protein_coding"; transcript_source "ensembl"; transcript_biotype "protein_coding"; protein_id "ENSRNOP00000112763"; protein_version "1"; tag "Ensembl_canonical";
19	ensembl	exon	19971664	19971862	0	-	.	gene_id "ENSRNOG00000075091"; gene_version "1"; transcript_id "ENSRNOT00000139229"; transcript_version "1"; exon_number "1"; gene_source "ensembl"; gene_biotype "protein_coding"; transcript_source "ensembl"; transcript_biotype "protein_coding"; exon_id "ENSRNOE00000752647"; exon_version "1"; tag "Ensembl_canonical";
19	ENSEMBL114_rn	exon	19971664	19971862	0.101426865904772	-	.	gene_id "ENSRNOG00000075091"; transcript_id "ENSRNOG00000075091_tx_4"; exon_id "19_19971664_19971862_-"; exonnum "1"; txlen "854";
19	ensembl	start_codon	19971668	19971670	0	-	0	gene_id "ENSRNOG00000075091"; gene_version "1"; transcript_id "ENSRNOT00000139229"; transcript_version "1"; exon_number "1"; gene_source "ensembl"; gene_biotype "protein_coding"; transcript_source "ensembl"; transcript_biotype "protein_coding"; tag "Ensembl_canonical";
19	ensembl	five_prime_utr	19971671	19971862	0	-	.	gene_id "ENSRNOG00000075091"; gene_version "1"; transcript_id "ENSRNOT00000139229"; transcript_version "1"; gene_source "ensembl"; gene_biotype "protein_coding"; transcript_source "ensembl"; transcript_biotype "protein_coding"; tag "Ensembl_canonical";
19	ensembl	exon	20031858	20031963	0	-	.	gene_id "ENSRNOG00000082897"; gene_version "1"; transcript_id "ENSRNOT00000151570"; transcript_version "1"; exon_number "4"; gene_source "ensembl"; gene_biotype "protein_coding"; transcript_source "ensembl"; transcript_biotype "protein_coding"; exon_id "ENSRNOE00000791899"; exon_version "1"; tag "Ensembl_canonical";
19	ensembl	three_prime_utr	20031858	20031963	0	-	.	gene_id "ENSRNOG00000082897"; gene_version "1"; transcript_id "ENSRNOT00000151570"; transcript_version "1"; gene_source "ensembl"; gene_biotype "protein_coding"; transcript_source "ensembl"; transcript_biotype "protein_coding"; tag "Ensembl_canonical";
19	ENSEMBL114_rn	exon	20031858	20031963	4.56000322332884	-	.	gene_id "ENSRNOG00000082897"; transcript_id "ENSRNOG00000082897_tx_1"; exon_id "19_20031858_20031963_-"; exonnum "2"; txlen "552";
19	sraer114_mid	exon	20069056	20069222	0.700768257521978	-	.	gene_id "ENSRNOG00000079817"; transcript_id "ENSRNOG00000079817_tx_1"; exon_id "19_20069056_20069222_-"; exonnum "4"; txlen "669";
19	ensembl	three_prime_utr	20069056	20069851	0	-	.	gene_id "ENSRNOG00000079817"; gene_version "1"; transcript_id "ENSRNOT00000124599"; transcript_version "1"; gene_source "ensembl"; gene_biotype "protein_coding"; transcript_source "ensembl"; transcript_biotype "protein_coding"; tag "Ensembl_canonical";
19	ensembl	exon	20069056	20069999	0	-	.	gene_id "ENSRNOG00000079817"; gene_version "1"; transcript_id "ENSRNOT00000124599"; transcript_version "1"; exon_number "3"; gene_source "ensembl"; gene_biotype "protein_coding"; transcript_source "ensembl"; transcript_biotype "protein_coding"; exon_id "ENSRNOE00000781145"; exon_version "1"; tag "Ensembl_canonical";
19	ensembl	gene	20069056	20071852	0	-	.	gene_id "ENSRNOG00000079817"; gene_version "1"; gene_source "ensembl"; gene_biotype "protein_coding";
19	ensembl	transcript	20069056	20071852	0	-	.	gene_id "ENSRNOG00000079817"; gene_version "1"; transcript_id "ENSRNOT00000124599"; transcript_version "1"; gene_source "ensembl"; gene_biotype "protein_coding"; transcript_source "ensembl"; transcript_biotype "protein_coding"; tag "Ensembl_canonical";
19	ensembl	stop_codon	20069852	20069854	0	-	0	gene_id "ENSRNOG00000079817"; gene_version "1"; transcript_id "ENSRNOT00000124599"; transcript_version "1"; exon_number "3"; gene_source "ensembl"; gene_biotype "protein_coding"; transcript_source "ensembl"; transcript_biotype "protein_coding"; tag "Ensembl_canonical";
19	ensembl	CDS	20069855	20069999	0	-	1	gene_id "ENSRNOG00000079817"; gene_version "1"; transcript_id "ENSRNOT00000124599"; transcript_version "1"; exon_number "3"; gene_source "ensembl"; gene_biotype "protein_coding"; transcript_source "ensembl"; transcript_biotype "protein_coding"; protein_id "ENSRNOP00000112499"; protein_version "1"; tag "Ensembl_canonical";
19	sraer114_mid	exon	20069856	20069999	0.700768257521978	-	.	gene_id "ENSRNOG00000079817"; transcript_id "ENSRNOG00000079817_tx_1"; exon_id "19_20069856_20069999_-"; exonnum "3"; txlen "669";
19	ensembl	exon	20070465	20070624	0	-	.	gene_id "ENSRNOG00000079817"; gene_version "1"; transcript_id "ENSRNOT00000124599"; transcript_version "1"; exon_number "2"; gene_source "ensembl"; gene_biotype "protein_coding"; transcript_source "ensembl"; transcript_biotype "protein_coding"; exon_id "ENSRNOE00000769653"; exon_version "1"; tag "Ensembl_canonical";
19	ensembl	CDS	20070465	20070624	0	-	2	gene_id "ENSRNOG00000079817"; gene_version "1"; transcript_id "ENSRNOT00000124599"; transcript_version "1"; exon_number "2"; gene_source "ensembl"; gene_biotype "protein_coding"; transcript_source "ensembl"; transcript_biotype "protein_coding"; protein_id "ENSRNOP00000112499"; protein_version "1"; tag "Ensembl_canonical";
19	ENSEMBL114_rn	exon	20070465	20070624	0.700768257521978	-	.	gene_id "ENSRNOG00000079817"; transcript_id "ENSRNOG00000079817_tx_1"; exon_id "19_20070465_20070624_-"; exonnum "2"; txlen "669";
19	ensembl	CDS	20071655	20071661	0	-	0	gene_id "ENSRNOG00000079817"; gene_version "1"; transcript_id "ENSRNOT00000124599"; transcript_version "1"; exon_number "1"; gene_source "ensembl"; gene_biotype "protein_coding"; transcript_source "ensembl"; transcript_biotype "protein_coding"; protein_id "ENSRNOP00000112499"; protein_version "1"; tag "Ensembl_canonical";
19	ensembl	exon	20071655	20071852	0	-	.	gene_id "ENSRNOG00000079817"; gene_version "1"; transcript_id "ENSRNOT00000124599"; transcript_version "1"; exon_number "1"; gene_source "ensembl"; gene_biotype "protein_coding"; transcript_source "ensembl"; transcript_biotype "protein_coding"; exon_id "ENSRNOE00000783464"; exon_version "1"; tag "Ensembl_canonical";
19	ENSEMBL114_rn	exon	20071655	20071852	0.700768257521978	-	.	gene_id "ENSRNOG00000079817"; transcript_id "ENSRNOG00000079817_tx_1"; exon_id "19_20071655_20071852_-"; exonnum "1"; txlen "669";
19	ensembl	start_codon	20071659	20071661	0	-	0	gene_id "ENSRNOG00000079817"; gene_version "1"; transcript_id "ENSRNOT00000124599"; transcript_version "1"; exon_number "1"; gene_source "ensembl"; gene_biotype "protein_coding"; transcript_source "ensembl"; transcript_biotype "protein_coding"; tag "Ensembl_canonical";
19	ensembl	five_prime_utr	20071662	20071852	0	-	.	gene_id "ENSRNOG00000079817"; gene_version "1"; transcript_id "ENSRNOT00000124599"; transcript_version "1"; gene_source "ensembl"; gene_biotype "protein_coding"; transcript_source "ensembl"; transcript_biotype "protein_coding"; tag "Ensembl_canonical";
19	ensembl	gene	20148515	20148702	0	-	.	gene_id "ENSRNOG00000072792"; gene_version "1"; gene_name "U2"; gene_source "ensembl"; gene_biotype "snRNA";
19	ensembl	transcript	20148515	20148702	0	-	.	gene_id "ENSRNOG00000072792"; gene_version "1"; transcript_id "ENSRNOT00000138548"; transcript_version "1"; gene_name "U2"; gene_source "ensembl"; gene_biotype "snRNA"; transcript_name "U2.4-201"; transcript_source "ensembl"; transcript_biotype "snRNA"; tag "Ensembl_canonical";
19	ensembl	exon	20148515	20148702	0	-	.	gene_id "ENSRNOG00000072792"; gene_version "1"; transcript_id "ENSRNOT00000138548"; transcript_version "1"; exon_number "1"; gene_name "U2"; gene_source "ensembl"; gene_biotype "snRNA"; transcript_name "U2.4-201"; transcript_source "ensembl"; transcript_biotype "snRNA"; exon_id "ENSRNOE00000784284"; exon_version "1"; tag "Ensembl_canonical";
19	sraer114_mid	exon	20178114	20178280	4.56000322332884	-	.	gene_id "ENSRNOG00000082897"; transcript_id "ENSRNOG00000082897_tx_1"; exon_id "19_20178114_20178280_-"; exonnum "1"; txlen "552";
19	ensembl	three_prime_utr	20178114	20178910	0	-	.	gene_id "ENSRNOG00000082897"; gene_version "1"; transcript_id "ENSRNOT00000151570"; transcript_version "1"; gene_source "ensembl"; gene_biotype "protein_coding"; transcript_source "ensembl"; transcript_biotype "protein_coding"; tag "Ensembl_canonical";
19	ensembl	exon	20178114	20179058	0	-	.	gene_id "ENSRNOG00000082897"; gene_version "1"; transcript_id "ENSRNOT00000151570"; transcript_version "1"; exon_number "3"; gene_source "ensembl"; gene_biotype "protein_coding"; transcript_source "ensembl"; transcript_biotype "protein_coding"; exon_id "ENSRNOE00000776812"; exon_version "1"; tag "Ensembl_canonical";
19	ensembl	stop_codon	20178911	20178913	0	-	0	gene_id "ENSRNOG00000082897"; gene_version "1"; transcript_id "ENSRNOT00000151570"; transcript_version "1"; exon_number "3"; gene_source "ensembl"; gene_biotype "protein_coding"; transcript_source "ensembl"; transcript_biotype "protein_coding"; tag "Ensembl_canonical";
19	ensembl	CDS	20178914	20179058	0	-	1	gene_id "ENSRNOG00000082897"; gene_version "1"; transcript_id "ENSRNOT00000151570"; transcript_version "1"; exon_number "3"; gene_source "ensembl"; gene_biotype "protein_coding"; transcript_source "ensembl"; transcript_biotype "protein_coding"; protein_id "ENSRNOP00000110939"; protein_version "1"; tag "Ensembl_canonical";
19	ensembl	exon	20180240	20180399	0	-	.	gene_id "ENSRNOG00000082897"; gene_version "1"; transcript_id "ENSRNOT00000151570"; transcript_version "1"; exon_number "2"; gene_source "ensembl"; gene_biotype "protein_coding"; transcript_source "ensembl"; transcript_biotype "protein_coding"; exon_id "ENSRNOE00000676468"; exon_version "1"; tag "Ensembl_canonical";
19	ensembl	CDS	20180240	20180399	0	-	2	gene_id "ENSRNOG00000082897"; gene_version "1"; transcript_id "ENSRNOT00000151570"; transcript_version "1"; exon_number "2"; gene_source "ensembl"; gene_biotype "protein_coding"; transcript_source "ensembl"; transcript_biotype "protein_coding"; protein_id "ENSRNOP00000110939"; protein_version "1"; tag "Ensembl_canonical";
19	ensembl	CDS	20181426	20181432	0	-	0	gene_id "ENSRNOG00000082897"; gene_version "1"; transcript_id "ENSRNOT00000151570"; transcript_version "1"; exon_number "1"; gene_source "ensembl"; gene_biotype "protein_coding"; transcript_source "ensembl"; transcript_biotype "protein_coding"; protein_id "ENSRNOP00000110939"; protein_version "1"; tag "Ensembl_canonical";
19	ensembl	exon	20181426	20181563	0	-	.	gene_id "ENSRNOG00000082897"; gene_version "1"; transcript_id "ENSRNOT00000151570"; transcript_version "1"; exon_number "1"; gene_source "ensembl"; gene_biotype "protein_coding"; transcript_source "ensembl"; transcript_biotype "protein_coding"; exon_id "ENSRNOE00000766081"; exon_version "1"; tag "Ensembl_canonical";
19	ensembl	start_codon	20181430	20181432	0	-	0	gene_id "ENSRNOG00000082897"; gene_version "1"; transcript_id "ENSRNOT00000151570"; transcript_version "1"; exon_number "1"; gene_source "ensembl"; gene_biotype "protein_coding"; transcript_source "ensembl"; transcript_biotype "protein_coding"; tag "Ensembl_canonical";
19	ensembl	five_prime_utr	20181433	20181563	0	-	.	gene_id "ENSRNOG00000082897"; gene_version "1"; transcript_id "ENSRNOT00000151570"; transcript_version "1"; gene_source "ensembl"; gene_biotype "protein_coding"; transcript_source "ensembl"; transcript_biotype "protein_coding"; tag "Ensembl_canonical";
19	ensembl	three_prime_utr	20246820	20246860	0	-	.	gene_id "ENSRNOG00000090086"; gene_version "1"; transcript_id "ENSRNOT00000148440"; transcript_version "1"; gene_source "ensembl"; gene_biotype "protein_coding"; transcript_source "ensembl"; transcript_biotype "protein_coding"; tag "Ensembl_canonical";
19	ensembl	exon	20246820	20246925	0	-	.	gene_id "ENSRNOG00000090086"; gene_version "1"; transcript_id "ENSRNOT00000148440"; transcript_version "1"; exon_number "6"; gene_source "ensembl"; gene_biotype "protein_coding"; transcript_source "ensembl"; transcript_biotype "protein_coding"; exon_id "ENSRNOE00000674809"; exon_version "1"; tag "Ensembl_canonical";
19	ensembl	gene	20246820	20310409	0	-	.	gene_id "ENSRNOG00000090086"; gene_version "1"; gene_source "ensembl"; gene_biotype "protein_coding";
19	ensembl	transcript	20246820	20310409	0	-	.	gene_id "ENSRNOG00000090086"; gene_version "1"; transcript_id "ENSRNOT00000148440"; transcript_version "1"; gene_source "ensembl"; gene_biotype "protein_coding"; transcript_source "ensembl"; transcript_biotype "protein_coding"; tag "Ensembl_canonical";
19	ensembl	stop_codon	20246861	20246863	0	-	0	gene_id "ENSRNOG00000090086"; gene_version "1"; transcript_id "ENSRNOT00000148440"; transcript_version "1"; exon_number "6"; gene_source "ensembl"; gene_biotype "protein_coding"; transcript_source "ensembl"; transcript_biotype "protein_coding"; tag "Ensembl_canonical";
19	ensembl	CDS	20246864	20246925	0	-	2	gene_id "ENSRNOG00000090086"; gene_version "1"; transcript_id "ENSRNOT00000148440"; transcript_version "1"; exon_number "6"; gene_source "ensembl"; gene_biotype "protein_coding"; transcript_source "ensembl"; transcript_biotype "protein_coding"; protein_id "ENSRNOP00000104329"; protein_version "1"; tag "Ensembl_canonical";
19	ensembl	exon	20247645	20247811	0	-	.	gene_id "ENSRNOG00000090086"; gene_version "1"; transcript_id "ENSRNOT00000148440"; transcript_version "1"; exon_number "5"; gene_source "ensembl"; gene_biotype "protein_coding"; transcript_source "ensembl"; transcript_biotype "protein_coding"; exon_id "ENSRNOE00000685251"; exon_version "1"; tag "Ensembl_canonical";
19	ensembl	CDS	20247645	20247811	0	-	1	gene_id "ENSRNOG00000090086"; gene_version "1"; transcript_id "ENSRNOT00000148440"; transcript_version "1"; exon_number "5"; gene_source "ensembl"; gene_biotype "protein_coding"; transcript_source "ensembl"; transcript_biotype "protein_coding"; protein_id "ENSRNOP00000104329"; protein_version "1"; tag "Ensembl_canonical";
19	ensembl	stop_codon	20248440	20248442	0	-	0	gene_id "ENSRNOG00000077101"; gene_version "1"; transcript_id "ENSRNOT00000171185"; transcript_version "1"; exon_number "4"; gene_source "ensembl"; gene_biotype "protein_coding"; transcript_source "ensembl"; transcript_biotype "protein_coding"; tag "Ensembl_canonical";
19	ensembl	exon	20248440	20248443	0	-	.	gene_id "ENSRNOG00000077101"; gene_version "1"; transcript_id "ENSRNOT00000171185"; transcript_version "1"; exon_number "4"; gene_source "ensembl"; gene_biotype "protein_coding"; transcript_source "ensembl"; transcript_biotype "protein_coding"; exon_id "ENSRNOE00000706427"; exon_version "1"; tag "Ensembl_canonical";
19	ensembl	gene	20248440	20582918	0	-	.	gene_id "ENSRNOG00000077101"; gene_version "1"; gene_source "ensembl"; gene_biotype "protein_coding";
19	ensembl	transcript	20248440	20582918	0	-	.	gene_id "ENSRNOG00000077101"; gene_version "1"; transcript_id "ENSRNOT00000171185"; transcript_version "1"; gene_source "ensembl"; gene_biotype "protein_coding"; transcript_source "ensembl"; transcript_biotype "protein_coding"; tag "Ensembl_canonical";
19	ensembl	CDS	20248443	20248443	0	-	1	gene_id "ENSRNOG00000077101"; gene_version "1"; transcript_id "ENSRNOT00000171185"; transcript_version "1"; exon_number "4"; gene_source "ensembl"; gene_biotype "protein_coding"; transcript_source "ensembl"; transcript_biotype "protein_coding"; protein_id "ENSRNOP00000101301"; protein_version "1"; tag "Ensembl_canonical";
19	ensembl	exon	20248444	20248587	0	-	.	gene_id "ENSRNOG00000090086"; gene_version "1"; transcript_id "ENSRNOT00000148440"; transcript_version "1"; exon_number "4"; gene_source "ensembl"; gene_biotype "protein_coding"; transcript_source "ensembl"; transcript_biotype "protein_coding"; exon_id "ENSRNOE00000676029"; exon_version "1"; tag "Ensembl_canonical";
19	ensembl	CDS	20248444	20248587	0	-	1	gene_id "ENSRNOG00000090086"; gene_version "1"; transcript_id "ENSRNOT00000148440"; transcript_version "1"; exon_number "4"; gene_source "ensembl"; gene_biotype "protein_coding"; transcript_source "ensembl"; transcript_biotype "protein_coding"; protein_id "ENSRNOP00000104329"; protein_version "1"; tag "Ensembl_canonical";
19	ensembl	exon	20249055	20249084	0	-	.	gene_id "ENSRNOG00000090086"; gene_version "1"; transcript_id "ENSRNOT00000148440"; transcript_version "1"; exon_number "3"; gene_source "ensembl"; gene_biotype "protein_coding"; transcript_source "ensembl"; transcript_biotype "protein_coding"; exon_id "ENSRNOE00000767449"; exon_version "1"; tag "Ensembl_canonical";
19	ensembl	CDS	20249055	20249084	0	-	1	gene_id "ENSRNOG00000090086"; gene_version "1"; transcript_id "ENSRNOT00000148440"; transcript_version "1"; exon_number "3"; gene_source "ensembl"; gene_biotype "protein_coding"; transcript_source "ensembl"; transcript_biotype "protein_coding"; protein_id "ENSRNOP00000104329"; protein_version "1"; tag "Ensembl_canonical";
19	sraer114_es	exon	20267134	20267367	0.0282529975734072	-	.	gene_id "ENSRNOG00000087910"; transcript_id "ENSRNOG00000087910_tx_1"; exon_id "19_20267134_20267367_-"; exonnum "6"; txlen "993";
19	ensembl	three_prime_utr	20267491	20267531	0	-	.	gene_id "ENSRNOG00000087910"; gene_version "1"; transcript_id "ENSRNOT00000153795"; transcript_version "1"; gene_source "ensembl"; gene_biotype "protein_coding"; transcript_source "ensembl"; transcript_biotype "protein_coding"; tag "Ensembl_canonical";
19	ensembl	exon	20267491	20267596	0	-	.	gene_id "ENSRNOG00000087910"; gene_version "1"; transcript_id "ENSRNOT00000153795"; transcript_version "1"; exon_number "4"; gene_source "ensembl"; gene_biotype "protein_coding"; transcript_source "ensembl"; transcript_biotype "protein_coding"; exon_id "ENSRNOE00000685522"; exon_version "1"; tag "Ensembl_canonical";
19	ENSEMBL114_rn	exon	20267491	20267596	0.0282529975734072	-	.	gene_id "ENSRNOG00000087910"; transcript_id "ENSRNOG00000087910_tx_1"; exon_id "19_20267491_20267596_-"; exonnum "5"; txlen "993";
19	ensembl	gene	20267491	20309218	0	-	.	gene_id "ENSRNOG00000087910"; gene_version "1"; gene_source "ensembl"; gene_biotype "protein_coding";
19	ensembl	transcript	20267491	20309218	0	-	.	gene_id "ENSRNOG00000087910"; gene_version "1"; transcript_id "ENSRNOT00000153795"; transcript_version "1"; gene_source "ensembl"; gene_biotype "protein_coding"; transcript_source "ensembl"; transcript_biotype "protein_coding"; tag "Ensembl_canonical";
19	ensembl	stop_codon	20267532	20267534	0	-	0	gene_id "ENSRNOG00000087910"; gene_version "1"; transcript_id "ENSRNOT00000153795"; transcript_version "1"; exon_number "4"; gene_source "ensembl"; gene_biotype "protein_coding"; transcript_source "ensembl"; transcript_biotype "protein_coding"; tag "Ensembl_canonical";
19	ensembl	CDS	20267535	20267596	0	-	2	gene_id "ENSRNOG00000087910"; gene_version "1"; transcript_id "ENSRNOT00000153795"; transcript_version "1"; exon_number "4"; gene_source "ensembl"; gene_biotype "protein_coding"; transcript_source "ensembl"; transcript_biotype "protein_coding"; protein_id "ENSRNOP00000099149"; protein_version "1"; tag "Ensembl_canonical";
19	ensembl	exon	20268319	20268485	0	-	.	gene_id "ENSRNOG00000087910"; gene_version "1"; transcript_id "ENSRNOT00000153795"; transcript_version "1"; exon_number "3"; gene_source "ensembl"; gene_biotype "protein_coding"; transcript_source "ensembl"; transcript_biotype "protein_coding"; exon_id "ENSRNOE00000744657"; exon_version "1"; tag "Ensembl_canonical";
19	ensembl	CDS	20268319	20268485	0	-	1	gene_id "ENSRNOG00000087910"; gene_version "1"; transcript_id "ENSRNOT00000153795"; transcript_version "1"; exon_number "3"; gene_source "ensembl"; gene_biotype "protein_coding"; transcript_source "ensembl"; transcript_biotype "protein_coding"; protein_id "ENSRNOP00000099149"; protein_version "1"; tag "Ensembl_canonical";
19	ENSEMBL114_rn	exon	20268319	20268485	0.0282529975734072	-	.	gene_id "ENSRNOG00000087910"; transcript_id "ENSRNOG00000087910_tx_1"; exon_id "19_20268319_20268485_-"; exonnum "4"; txlen "993";
19	ensembl	exon	20270458	20270587	0	-	.	gene_id "ENSRNOG00000090086"; gene_version "1"; transcript_id "ENSRNOT00000148440"; transcript_version "1"; exon_number "2"; gene_source "ensembl"; gene_biotype "protein_coding"; transcript_source "ensembl"; transcript_biotype "protein_coding"; exon_id "ENSRNOE00000650017"; exon_version "2"; tag "Ensembl_canonical";
19	ensembl	CDS	20270458	20270587	0	-	2	gene_id "ENSRNOG00000090086"; gene_version "1"; transcript_id "ENSRNOT00000148440"; transcript_version "1"; exon_number "2"; gene_source "ensembl"; gene_biotype "protein_coding"; transcript_source "ensembl"; transcript_biotype "protein_coding"; protein_id "ENSRNOP00000104329"; protein_version "1"; tag "Ensembl_canonical";
19	sraer114_mid	exon	20307621	20307787	0.0282529975734072	-	.	gene_id "ENSRNOG00000087910"; transcript_id "ENSRNOG00000087910_tx_2"; exon_id "19_20307621_20307787_-"; exonnum "4"; txlen "653";
19	ensembl	exon	20308421	20308564	0	-	.	gene_id "ENSRNOG00000087910"; gene_version "1"; transcript_id "ENSRNOT00000153795"; transcript_version "1"; exon_number "2"; gene_source "ensembl"; gene_biotype "protein_coding"; transcript_source "ensembl"; transcript_biotype "protein_coding"; exon_id "ENSRNOE00000710064"; exon_version "1"; tag "Ensembl_canonical";
19	ensembl	CDS	20308421	20308564	0	-	1	gene_id "ENSRNOG00000087910"; gene_version "1"; transcript_id "ENSRNOT00000153795"; transcript_version "1"; exon_number "2"; gene_source "ensembl"; gene_biotype "protein_coding"; transcript_source "ensembl"; transcript_biotype "protein_coding"; protein_id "ENSRNOP00000099149"; protein_version "1"; tag "Ensembl_canonical";
19	ENSEMBL114_rn	exon	20308421	20308564	0.0282529975734072	-	.	gene_id "ENSRNOG00000087910"; transcript_id "ENSRNOG00000087910_tx_1"; exon_id "19_20308421_20308564_-"; exonnum "3"; txlen "993";
19	ENSEMBL114_rn	exon	20308421	20308564	0.0282529975734072	-	.	gene_id "ENSRNOG00000087910"; transcript_id "ENSRNOG00000087910_tx_2"; exon_id "19_20308421_20308564_-"; exonnum "3"; txlen "653";
19	ensembl	CDS	20309033	20309139	0	-	0	gene_id "ENSRNOG00000087910"; gene_version "1"; transcript_id "ENSRNOT00000153795"; transcript_version "1"; exon_number "1"; gene_source "ensembl"; gene_biotype "protein_coding"; transcript_source "ensembl"; transcript_biotype "protein_coding"; protein_id "ENSRNOP00000099149"; protein_version "1"; tag "Ensembl_canonical";
19	sraer114_mid	exon	20309033	20309192	0.0282529975734072	-	.	gene_id "ENSRNOG00000087910"; transcript_id "ENSRNOG00000087910_tx_1"; exon_id "19_20309033_20309192_-"; exonnum "2"; txlen "993";
19	sraer114_mid	exon	20309033	20309192	0.0282529975734072	-	.	gene_id "ENSRNOG00000087910"; transcript_id "ENSRNOG00000087910_tx_2"; exon_id "19_20309033_20309192_-"; exonnum "2"; txlen "653";
19	ensembl	exon	20309033	20309218	0	-	.	gene_id "ENSRNOG00000087910"; gene_version "1"; transcript_id "ENSRNOT00000153795"; transcript_version "1"; exon_number "1"; gene_source "ensembl"; gene_biotype "protein_coding"; transcript_source "ensembl"; transcript_biotype "protein_coding"; exon_id "ENSRNOE00000775867"; exon_version "1"; tag "Ensembl_canonical";
19	ensembl	start_codon	20309137	20309139	0	-	0	gene_id "ENSRNOG00000087910"; gene_version "1"; transcript_id "ENSRNOT00000153795"; transcript_version "1"; exon_number "1"; gene_source "ensembl"; gene_biotype "protein_coding"; transcript_source "ensembl"; transcript_biotype "protein_coding"; tag "Ensembl_canonical";
19	ensembl	five_prime_utr	20309140	20309218	0	-	.	gene_id "ENSRNOG00000087910"; gene_version "1"; transcript_id "ENSRNOT00000153795"; transcript_version "1"; gene_source "ensembl"; gene_biotype "protein_coding"; transcript_source "ensembl"; transcript_biotype "protein_coding"; tag "Ensembl_canonical";
19	sraer114_ss	exon	20310041	20310222	0.0282529975734072	-	.	gene_id "ENSRNOG00000087910"; transcript_id "ENSRNOG00000087910_tx_1"; exon_id "19_20310041_20310222_-"; exonnum "1"; txlen "993";
19	sraer114_ss	exon	20310041	20310222	0.0282529975734072	-	.	gene_id "ENSRNOG00000087910"; transcript_id "ENSRNOG00000087910_tx_2"; exon_id "19_20310041_20310222_-"; exonnum "1"; txlen "653";
19	ensembl	CDS	20310226	20310352	0	-	0	gene_id "ENSRNOG00000090086"; gene_version "1"; transcript_id "ENSRNOT00000148440"; transcript_version "1"; exon_number "1"; gene_source "ensembl"; gene_biotype "protein_coding"; transcript_source "ensembl"; transcript_biotype "protein_coding"; protein_id "ENSRNOP00000104329"; protein_version "1"; tag "Ensembl_canonical";
19	ensembl	exon	20310226	20310409	0	-	.	gene_id "ENSRNOG00000090086"; gene_version "1"; transcript_id "ENSRNOT00000148440"; transcript_version "1"; exon_number "1"; gene_source "ensembl"; gene_biotype "protein_coding"; transcript_source "ensembl"; transcript_biotype "protein_coding"; exon_id "ENSRNOE00000812518"; exon_version "1"; tag "Ensembl_canonical";
19	ensembl	start_codon	20310350	20310352	0	-	0	gene_id "ENSRNOG00000090086"; gene_version "1"; transcript_id "ENSRNOT00000148440"; transcript_version "1"; exon_number "1"; gene_source "ensembl"; gene_biotype "protein_coding"; transcript_source "ensembl"; transcript_biotype "protein_coding"; tag "Ensembl_canonical";
19	ensembl	five_prime_utr	20310353	20310409	0	-	.	gene_id "ENSRNOG00000090086"; gene_version "1"; transcript_id "ENSRNOT00000148440"; transcript_version "1"; gene_source "ensembl"; gene_biotype "protein_coding"; transcript_source "ensembl"; transcript_biotype "protein_coding"; tag "Ensembl_canonical";
19	ensembl	exon	20348515	20348658	0	-	.	gene_id "ENSRNOG00000077101"; gene_version "1"; transcript_id "ENSRNOT00000171185"; transcript_version "1"; exon_number "3"; gene_source "ensembl"; gene_biotype "protein_coding"; transcript_source "ensembl"; transcript_biotype "protein_coding"; exon_id "ENSRNOE00000695745"; exon_version "1"; tag "Ensembl_canonical";
19	ensembl	CDS	20348515	20348658	0	-	1	gene_id "ENSRNOG00000077101"; gene_version "1"; transcript_id "ENSRNOT00000171185"; transcript_version "1"; exon_number "3"; gene_source "ensembl"; gene_biotype "protein_coding"; transcript_source "ensembl"; transcript_biotype "protein_coding"; protein_id "ENSRNOP00000101301"; protein_version "1"; tag "Ensembl_canonical";
19	sraer114_es	exon	20363643	20364000	0.0738541570558537	-	.	gene_id "ENSRNOG00000075091"; transcript_id "ENSRNOG00000075091_tx_5"; exon_id "19_20363643_20364000_-"; exonnum "3"; txlen "628";
19	sraer114_mid	exon	20364124	20364229	0.0738541570558537	-	.	gene_id "ENSRNOG00000075091"; transcript_id "ENSRNOG00000075091_tx_5"; exon_id "19_20364124_20364229_-"; exonnum "2"; txlen "628";
19	sraer114_ss	exon	20364944	20365107	0.0738541570558537	-	.	gene_id "ENSRNOG00000075091"; transcript_id "ENSRNOG00000075091_tx_5"; exon_id "19_20364944_20365107_-"; exonnum "1"; txlen "628";
19	sraer114_es	exon	20440682	20440737	0.103520473025172	-	.	gene_id "ENSRNOG00000074692"; transcript_id "ENSRNOG00000074692_tx_2"; exon_id "19_20440682_20440737_-"; exonnum "5"; txlen "578";
19	ensembl	three_prime_utr	20440855	20440895	0	-	.	gene_id "ENSRNOG00000074692"; gene_version "1"; transcript_id "ENSRNOT00000121633"; transcript_version "1"; gene_source "ensembl"; gene_biotype "protein_coding"; transcript_source "ensembl"; transcript_biotype "protein_coding"; tag "Ensembl_canonical";
19	ensembl	exon	20440855	20440960	0	-	.	gene_id "ENSRNOG00000074692"; gene_version "1"; transcript_id "ENSRNOT00000121633"; transcript_version "1"; exon_number "3"; gene_source "ensembl"; gene_biotype "protein_coding"; transcript_source "ensembl"; transcript_biotype "protein_coding"; exon_id "ENSRNOE00000725943"; exon_version "1"; tag "Ensembl_canonical";
19	ENSEMBL114_rn	exon	20440855	20440960	0.103520473025172	-	.	gene_id "ENSRNOG00000074692"; transcript_id "ENSRNOG00000074692_tx_2"; exon_id "19_20440855_20440960_-"; exonnum "4"; txlen "578";
19	ensembl	gene	20440855	20442634	0	-	.	gene_id "ENSRNOG00000074692"; gene_version "1"; gene_source "ensembl"; gene_biotype "protein_coding";
19	ensembl	transcript	20440855	20442634	0	-	.	gene_id "ENSRNOG00000074692"; gene_version "1"; transcript_id "ENSRNOT00000121633"; transcript_version "1"; gene_source "ensembl"; gene_biotype "protein_coding"; transcript_source "ensembl"; transcript_biotype "protein_coding"; tag "Ensembl_canonical";
19	ensembl	stop_codon	20440896	20440898	0	-	0	gene_id "ENSRNOG00000074692"; gene_version "1"; transcript_id "ENSRNOT00000121633"; transcript_version "1"; exon_number "3"; gene_source "ensembl"; gene_biotype "protein_coding"; transcript_source "ensembl"; transcript_biotype "protein_coding"; tag "Ensembl_canonical";
19	ensembl	CDS	20440899	20440960	0	-	2	gene_id "ENSRNOG00000074692"; gene_version "1"; transcript_id "ENSRNOT00000121633"; transcript_version "1"; exon_number "3"; gene_source "ensembl"; gene_biotype "protein_coding"; transcript_source "ensembl"; transcript_biotype "protein_coding"; protein_id "ENSRNOP00000103326"; protein_version "1"; tag "Ensembl_canonical";
19	ensembl	exon	20441681	20441847	0	-	.	gene_id "ENSRNOG00000074692"; gene_version "1"; transcript_id "ENSRNOT00000121633"; transcript_version "1"; exon_number "2"; gene_source "ensembl"; gene_biotype "protein_coding"; transcript_source "ensembl"; transcript_biotype "protein_coding"; exon_id "ENSRNOE00000738598"; exon_version "1"; tag "Ensembl_canonical";
19	ensembl	CDS	20441681	20441847	0	-	1	gene_id "ENSRNOG00000074692"; gene_version "1"; transcript_id "ENSRNOT00000121633"; transcript_version "1"; exon_number "2"; gene_source "ensembl"; gene_biotype "protein_coding"; transcript_source "ensembl"; transcript_biotype "protein_coding"; protein_id "ENSRNOP00000103326"; protein_version "1"; tag "Ensembl_canonical";
19	ENSEMBL114_rn	exon	20441681	20441847	0.103520473025172	-	.	gene_id "ENSRNOG00000074692"; transcript_id "ENSRNOG00000074692_tx_2"; exon_id "19_20441681_20441847_-"; exonnum "3"; txlen "578";
19	sraer114_mid	exon	20442480	20442623	0.103520473025172	-	.	gene_id "ENSRNOG00000074692"; transcript_id "ENSRNOG00000074692_tx_2"; exon_id "19_20442480_20442623_-"; exonnum "2"; txlen "578";
19	ensembl	exon	20442480	20442634	0	-	.	gene_id "ENSRNOG00000074692"; gene_version "1"; transcript_id "ENSRNOT00000121633"; transcript_version "1"; exon_number "1"; gene_source "ensembl"; gene_biotype "protein_coding"; transcript_source "ensembl"; transcript_biotype "protein_coding"; exon_id "ENSRNOE00000719930"; exon_version "1"; tag "Ensembl_canonical";
19	ensembl	CDS	20442480	20442634	0	-	0	gene_id "ENSRNOG00000074692"; gene_version "1"; transcript_id "ENSRNOT00000121633"; transcript_version "1"; exon_number "1"; gene_source "ensembl"; gene_biotype "protein_coding"; transcript_source "ensembl"; transcript_biotype "protein_coding"; protein_id "ENSRNOP00000103326"; protein_version "1"; tag "Ensembl_canonical";
19	sraer114_ss	exon	20442759	20442863	0.103520473025172	-	.	gene_id "ENSRNOG00000074692"; transcript_id "ENSRNOG00000074692_tx_2"; exon_id "19_20442759_20442863_-"; exonnum "1"; txlen "578";
19	ensembl	gene	20460447	20460572	0	-	.	gene_id "ENSRNOG00000078682"; gene_version "1"; gene_name "U2"; gene_source "ensembl"; gene_biotype "snRNA";
19	ensembl	transcript	20460447	20460572	0	-	.	gene_id "ENSRNOG00000078682"; gene_version "1"; transcript_id "ENSRNOT00000147875"; transcript_version "1"; gene_name "U2"; gene_source "ensembl"; gene_biotype "snRNA"; transcript_name "U2.12-201"; transcript_source "ensembl"; transcript_biotype "snRNA"; tag "Ensembl_canonical";
19	ensembl	exon	20460447	20460572	0	-	.	gene_id "ENSRNOG00000078682"; gene_version "1"; transcript_id "ENSRNOT00000147875"; transcript_version "1"; exon_number "1"; gene_name "U2"; gene_source "ensembl"; gene_biotype "snRNA"; transcript_name "U2.12-201"; transcript_source "ensembl"; transcript_biotype "snRNA"; exon_id "ENSRNOE00000716216"; exon_version "1"; tag "Ensembl_canonical";
19	sraer114_mid	exon	20480658	20480762	0.327662857492139	-	.	gene_id "ENSRNOG00000077101"; transcript_id "ENSRNOG00000077101_tx_3"; exon_id "19_20480658_20480762_-"; exonnum "5"; txlen "723";
19	sraer114_mid	exon	20480658	20480762	0.280131343927466	-	.	gene_id "ENSRNOG00000077101"; transcript_id "ENSRNOG00000077101_tx_4"; exon_id "19_20480658_20480762_-"; exonnum "5"; txlen "714";
19	sraer114_mid	exon	20481474	20481640	0.327662857492139	-	.	gene_id "ENSRNOG00000077101"; transcript_id "ENSRNOG00000077101_tx_3"; exon_id "19_20481474_20481640_-"; exonnum "4"; txlen "723";
19	sraer114_mid	exon	20481474	20481640	0.280131343927466	-	.	gene_id "ENSRNOG00000077101"; transcript_id "ENSRNOG00000077101_tx_4"; exon_id "19_20481474_20481640_-"; exonnum "4"; txlen "714";
19	sraer114_mid	exon	20482274	20482417	0.327662857492139	-	.	gene_id "ENSRNOG00000077101"; transcript_id "ENSRNOG00000077101_tx_3"; exon_id "19_20482274_20482417_-"; exonnum "3"; txlen "723";
19	sraer114_mid	exon	20482274	20482417	0.280131343927466	-	.	gene_id "ENSRNOG00000077101"; transcript_id "ENSRNOG00000077101_tx_4"; exon_id "19_20482274_20482417_-"; exonnum "3"; txlen "714";
19	ensembl	exon	20482883	20483042	0	-	.	gene_id "ENSRNOG00000077101"; gene_version "1"; transcript_id "ENSRNOT00000171185"; transcript_version "1"; exon_number "2"; gene_source "ensembl"; gene_biotype "protein_coding"; transcript_source "ensembl"; transcript_biotype "protein_coding"; exon_id "ENSRNOE00000766458"; exon_version "1"; tag "Ensembl_canonical";
19	ensembl	CDS	20482883	20483042	0	-	2	gene_id "ENSRNOG00000077101"; gene_version "1"; transcript_id "ENSRNOT00000171185"; transcript_version "1"; exon_number "2"; gene_source "ensembl"; gene_biotype "protein_coding"; transcript_source "ensembl"; transcript_biotype "protein_coding"; protein_id "ENSRNOP00000101301"; protein_version "1"; tag "Ensembl_canonical";
19	ENSEMBL114_rn	exon	20482883	20483042	0.327662857492139	-	.	gene_id "ENSRNOG00000077101"; transcript_id "ENSRNOG00000077101_tx_3"; exon_id "19_20482883_20483042_-"; exonnum "2"; txlen "723";
19	ENSEMBL114_rn	exon	20482883	20483042	0.280131343927466	-	.	gene_id "ENSRNOG00000077101"; transcript_id "ENSRNOG00000077101_tx_4"; exon_id "19_20482883_20483042_-"; exonnum "2"; txlen "714";
19	sraer114_ss	exon	20484074	20484220	0.327662857492139	-	.	gene_id "ENSRNOG00000077101"; transcript_id "ENSRNOG00000077101_tx_3"; exon_id "19_20484074_20484220_-"; exonnum "1"; txlen "723";
19	sraer114_es	exon	20525619	20525696	0.811414927238178	-	.	gene_id "ENSRNOG00000082999"; transcript_id "ENSRNOG00000082999_tx_1"; exon_id "19_20525619_20525696_-"; exonnum "4"; txlen "520";
19	ensembl	stop_codon	20526326	20526328	0	-	0	gene_id "ENSRNOG00000082999"; gene_version "1"; transcript_id "ENSRNOT00000150915"; transcript_version "1"; exon_number "3"; gene_source "ensembl"; gene_biotype "protein_coding"; transcript_source "ensembl"; transcript_biotype "protein_coding"; tag "Ensembl_canonical";
19	ensembl	exon	20526326	20526473	0	-	.	gene_id "ENSRNOG00000082999"; gene_version "1"; transcript_id "ENSRNOT00000150915"; transcript_version "1"; exon_number "3"; gene_source "ensembl"; gene_biotype "protein_coding"; transcript_source "ensembl"; transcript_biotype "protein_coding"; exon_id "ENSRNOE00000749221"; exon_version "1"; tag "Ensembl_canonical";
19	ensembl	gene	20526326	20528272	0	-	.	gene_id "ENSRNOG00000082999"; gene_version "1"; gene_source "ensembl"; gene_biotype "protein_coding";
19	ensembl	transcript	20526326	20528272	0	-	.	gene_id "ENSRNOG00000082999"; gene_version "1"; transcript_id "ENSRNOT00000150915"; transcript_version "1"; gene_source "ensembl"; gene_biotype "protein_coding"; transcript_source "ensembl"; transcript_biotype "protein_coding"; tag "Ensembl_canonical";
19	ensembl	CDS	20526329	20526473	0	-	1	gene_id "ENSRNOG00000082999"; gene_version "1"; transcript_id "ENSRNOT00000150915"; transcript_version "1"; exon_number "3"; gene_source "ensembl"; gene_biotype "protein_coding"; transcript_source "ensembl"; transcript_biotype "protein_coding"; protein_id "ENSRNOP00000102014"; protein_version "1"; tag "Ensembl_canonical";
19	sraer114_mid	exon	20526330	20526473	0.811414927238178	-	.	gene_id "ENSRNOG00000082999"; transcript_id "ENSRNOG00000082999_tx_1"; exon_id "19_20526330_20526473_-"; exonnum "3"; txlen "520";
19	ensembl	exon	20526942	20527101	0	-	.	gene_id "ENSRNOG00000082999"; gene_version "1"; transcript_id "ENSRNOT00000150915"; transcript_version "1"; exon_number "2"; gene_source "ensembl"; gene_biotype "protein_coding"; transcript_source "ensembl"; transcript_biotype "protein_coding"; exon_id "ENSRNOE00000775195"; exon_version "1"; tag "Ensembl_canonical";
19	ensembl	CDS	20526942	20527101	0	-	2	gene_id "ENSRNOG00000082999"; gene_version "1"; transcript_id "ENSRNOT00000150915"; transcript_version "1"; exon_number "2"; gene_source "ensembl"; gene_biotype "protein_coding"; transcript_source "ensembl"; transcript_biotype "protein_coding"; protein_id "ENSRNOP00000102014"; protein_version "1"; tag "Ensembl_canonical";
19	ENSEMBL114_rn	exon	20526942	20527101	0.811414927238178	-	.	gene_id "ENSRNOG00000082999"; transcript_id "ENSRNOG00000082999_tx_1"; exon_id "19_20526942_20527101_-"; exonnum "2"; txlen "520";
19	ensembl	CDS	20528135	20528141	0	-	0	gene_id "ENSRNOG00000082999"; gene_version "1"; transcript_id "ENSRNOT00000150915"; transcript_version "1"; exon_number "1"; gene_source "ensembl"; gene_biotype "protein_coding"; transcript_source "ensembl"; transcript_biotype "protein_coding"; protein_id "ENSRNOP00000102014"; protein_version "1"; tag "Ensembl_canonical";
19	ensembl	exon	20528135	20528272	0	-	.	gene_id "ENSRNOG00000082999"; gene_version "1"; transcript_id "ENSRNOT00000150915"; transcript_version "1"; exon_number "1"; gene_source "ensembl"; gene_biotype "protein_coding"; transcript_source "ensembl"; transcript_biotype "protein_coding"; exon_id "ENSRNOE00000750519"; exon_version "1"; tag "Ensembl_canonical";
19	ENSEMBL114_rn	exon	20528135	20528272	0.811414927238178	-	.	gene_id "ENSRNOG00000082999"; transcript_id "ENSRNOG00000082999_tx_1"; exon_id "19_20528135_20528272_-"; exonnum "1"; txlen "520";
19	ensembl	start_codon	20528139	20528141	0	-	0	gene_id "ENSRNOG00000082999"; gene_version "1"; transcript_id "ENSRNOT00000150915"; transcript_version "1"; exon_number "1"; gene_source "ensembl"; gene_biotype "protein_coding"; transcript_source "ensembl"; transcript_biotype "protein_coding"; tag "Ensembl_canonical";
19	ensembl	five_prime_utr	20528142	20528272	0	-	.	gene_id "ENSRNOG00000082999"; gene_version "1"; transcript_id "ENSRNOT00000150915"; transcript_version "1"; gene_source "ensembl"; gene_biotype "protein_coding"; transcript_source "ensembl"; transcript_biotype "protein_coding"; tag "Ensembl_canonical";
19	sraer114_es	exon	20579101	20579231	0.101426865904772	-	.	gene_id "ENSRNOG00000077101"; transcript_id "ENSRNOG00000077101_tx_7"; exon_id "19_20579101_20579231_-"; exonnum "6"; txlen "846";
19	sraer114_mid	exon	20579350	20579455	0.101426865904772	-	.	gene_id "ENSRNOG00000077101"; transcript_id "ENSRNOG00000077101_tx_7"; exon_id "19_20579350_20579455_-"; exonnum "5"; txlen "846";
19	sraer114_mid	exon	20580177	20580343	0.101426865904772	-	.	gene_id "ENSRNOG00000077101"; transcript_id "ENSRNOG00000077101_tx_7"; exon_id "19_20580177_20580343_-"; exonnum "4"; txlen "846";
19	sraer114_mid	exon	20580977	20581120	0.101426865904772	-	.	gene_id "ENSRNOG00000077101"; transcript_id "ENSRNOG00000077101_tx_7"; exon_id "19_20580977_20581120_-"; exonnum "3"; txlen "846";
19	sraer114_mid	exon	20581589	20581748	0.101426865904772	-	.	gene_id "ENSRNOG00000077101"; transcript_id "ENSRNOG00000077101_tx_7"; exon_id "19_20581589_20581748_-"; exonnum "2"; txlen "846";
19	ensembl	CDS	20582781	20582787	0	-	0	gene_id "ENSRNOG00000077101"; gene_version "1"; transcript_id "ENSRNOT00000171185"; transcript_version "1"; exon_number "1"; gene_source "ensembl"; gene_biotype "protein_coding"; transcript_source "ensembl"; transcript_biotype "protein_coding"; protein_id "ENSRNOP00000101301"; protein_version "1"; tag "Ensembl_canonical";
19	ensembl	exon	20582781	20582918	0	-	.	gene_id "ENSRNOG00000077101"; gene_version "1"; transcript_id "ENSRNOT00000171185"; transcript_version "1"; exon_number "1"; gene_source "ensembl"; gene_biotype "protein_coding"; transcript_source "ensembl"; transcript_biotype "protein_coding"; exon_id "ENSRNOE00000797179"; exon_version "1"; tag "Ensembl_canonical";
19	ENSEMBL114_rn	exon	20582781	20582918	0.280131343927466	-	.	gene_id "ENSRNOG00000077101"; transcript_id "ENSRNOG00000077101_tx_4"; exon_id "19_20582781_20582918_-"; exonnum "1"; txlen "714";
19	ENSEMBL114_rn	exon	20582781	20582918	0.101426865904772	-	.	gene_id "ENSRNOG00000077101"; transcript_id "ENSRNOG00000077101_tx_7"; exon_id "19_20582781_20582918_-"; exonnum "1"; txlen "846";
19	ensembl	start_codon	20582785	20582787	0	-	0	gene_id "ENSRNOG00000077101"; gene_version "1"; transcript_id "ENSRNOT00000171185"; transcript_version "1"; exon_number "1"; gene_source "ensembl"; gene_biotype "protein_coding"; transcript_source "ensembl"; transcript_biotype "protein_coding"; tag "Ensembl_canonical";
19	ensembl	five_prime_utr	20582788	20582918	0	-	.	gene_id "ENSRNOG00000077101"; gene_version "1"; transcript_id "ENSRNOT00000171185"; transcript_version "1"; gene_source "ensembl"; gene_biotype "protein_coding"; transcript_source "ensembl"; transcript_biotype "protein_coding"; tag "Ensembl_canonical";
19	sraer114_es	exon	20629483	20629618	0.00597694813956984	-	.	gene_id "ENSRNOG00000076679"; transcript_id "ENSRNOG00000076679_tx_2"; exon_id "19_20629483_20629618_-"; exonnum "4"; txlen "578";
19	ensembl	stop_codon	20630248	20630250	0	-	0	gene_id "ENSRNOG00000076679"; gene_version "1"; transcript_id "ENSRNOT00000121872"; transcript_version "1"; exon_number "3"; gene_source "ensembl"; gene_biotype "protein_coding"; transcript_source "ensembl"; transcript_biotype "protein_coding"; tag "Ensembl_canonical";
19	ensembl	exon	20630248	20630395	0	-	.	gene_id "ENSRNOG00000076679"; gene_version "1"; transcript_id "ENSRNOT00000121872"; transcript_version "1"; exon_number "3"; gene_source "ensembl"; gene_biotype "protein_coding"; transcript_source "ensembl"; transcript_biotype "protein_coding"; exon_id "ENSRNOE00000728605"; exon_version "1"; tag "Ensembl_canonical";
19	ensembl	gene	20630248	20632194	0	-	.	gene_id "ENSRNOG00000076679"; gene_version "1"; gene_source "ensembl"; gene_biotype "protein_coding";
19	ensembl	transcript	20630248	20632194	0	-	.	gene_id "ENSRNOG00000076679"; gene_version "1"; transcript_id "ENSRNOT00000121872"; transcript_version "1"; gene_source "ensembl"; gene_biotype "protein_coding"; transcript_source "ensembl"; transcript_biotype "protein_coding"; tag "Ensembl_canonical";
19	ensembl	CDS	20630251	20630395	0	-	1	gene_id "ENSRNOG00000076679"; gene_version "1"; transcript_id "ENSRNOT00000121872"; transcript_version "1"; exon_number "3"; gene_source "ensembl"; gene_biotype "protein_coding"; transcript_source "ensembl"; transcript_biotype "protein_coding"; protein_id "ENSRNOP00000109295"; protein_version "1"; tag "Ensembl_canonical";
19	sraer114_mid	exon	20630252	20630395	0.00597694813956984	-	.	gene_id "ENSRNOG00000076679"; transcript_id "ENSRNOG00000076679_tx_2"; exon_id "19_20630252_20630395_-"; exonnum "3"; txlen "578";
19	ensembl	exon	20630864	20631023	0	-	.	gene_id "ENSRNOG00000076679"; gene_version "1"; transcript_id "ENSRNOT00000121872"; transcript_version "1"; exon_number "2"; gene_source "ensembl"; gene_biotype "protein_coding"; transcript_source "ensembl"; transcript_biotype "protein_coding"; exon_id "ENSRNOE00000754756"; exon_version "1"; tag "Ensembl_canonical";
19	ensembl	CDS	20630864	20631023	0	-	2	gene_id "ENSRNOG00000076679"; gene_version "1"; transcript_id "ENSRNOT00000121872"; transcript_version "1"; exon_number "2"; gene_source "ensembl"; gene_biotype "protein_coding"; transcript_source "ensembl"; transcript_biotype "protein_coding"; protein_id "ENSRNOP00000109295"; protein_version "1"; tag "Ensembl_canonical";
19	ENSEMBL114_rn	exon	20630864	20631023	0.00597694813956984	-	.	gene_id "ENSRNOG00000076679"; transcript_id "ENSRNOG00000076679_tx_2"; exon_id "19_20630864_20631023_-"; exonnum "2"; txlen "578";
19	ensembl	CDS	20632057	20632063	0	-	0	gene_id "ENSRNOG00000076679"; gene_version "1"; transcript_id "ENSRNOT00000121872"; transcript_version "1"; exon_number "1"; gene_source "ensembl"; gene_biotype "protein_coding"; transcript_source "ensembl"; transcript_biotype "protein_coding"; protein_id "ENSRNOP00000109295"; protein_version "1"; tag "Ensembl_canonical";
19	ensembl	exon	20632057	20632194	0	-	.	gene_id "ENSRNOG00000076679"; gene_version "1"; transcript_id "ENSRNOT00000121872"; transcript_version "1"; exon_number "1"; gene_source "ensembl"; gene_biotype "protein_coding"; transcript_source "ensembl"; transcript_biotype "protein_coding"; exon_id "ENSRNOE00000805584"; exon_version "1"; tag "Ensembl_canonical";
19	ENSEMBL114_rn	exon	20632057	20632194	0.00597694813956984	-	.	gene_id "ENSRNOG00000076679"; transcript_id "ENSRNOG00000076679_tx_2"; exon_id "19_20632057_20632194_-"; exonnum "1"; txlen "578";
19	ensembl	start_codon	20632061	20632063	0	-	0	gene_id "ENSRNOG00000076679"; gene_version "1"; transcript_id "ENSRNOT00000121872"; transcript_version "1"; exon_number "1"; gene_source "ensembl"; gene_biotype "protein_coding"; transcript_source "ensembl"; transcript_biotype "protein_coding"; tag "Ensembl_canonical";
19	ensembl	five_prime_utr	20632064	20632194	0	-	.	gene_id "ENSRNOG00000076679"; gene_version "1"; transcript_id "ENSRNOT00000121872"; transcript_version "1"; gene_source "ensembl"; gene_biotype "protein_coding"; transcript_source "ensembl"; transcript_biotype "protein_coding"; tag "Ensembl_canonical";
19	sraer114_es	exon	20673982	20674216	0.0200838942902089	-	.	gene_id "ENSRNOG00000090453"; transcript_id "ENSRNOG00000090453_tx_3"; exon_id "19_20673982_20674216_-"; exonnum "6"; txlen "971";
19	sraer114_mid	exon	20674923	20675089	0.0200838942902089	-	.	gene_id "ENSRNOG00000090453"; transcript_id "ENSRNOG00000090453_tx_3"; exon_id "19_20674923_20675089_-"; exonnum "5"; txlen "971";
19	sraer114_mid	exon	20675722	20675865	0.0200838942902089	-	.	gene_id "ENSRNOG00000090453"; transcript_id "ENSRNOG00000090453_tx_3"; exon_id "19_20675722_20675865_-"; exonnum "4"; txlen "971";
19	sraer114_mid	exon	20676331	20676490	0.0200838942902089	-	.	gene_id "ENSRNOG00000090453"; transcript_id "ENSRNOG00000090453_tx_3"; exon_id "19_20676331_20676490_-"; exonnum "3"; txlen "971";
19	sraer114_mid	exon	20679781	20679945	0.0200838942902089	-	.	gene_id "ENSRNOG00000090453"; transcript_id "ENSRNOG00000090453_tx_3"; exon_id "19_20679781_20679945_-"; exonnum "2"; txlen "971";
19	sraer114_ss	exon	20680038	20680137	0.0200838942902089	-	.	gene_id "ENSRNOG00000090453"; transcript_id "ENSRNOG00000090453_tx_3"; exon_id "19_20680038_20680137_-"; exonnum "1"; txlen "971";
19	sraer114_mid	exon	20711961	20712331	0.356395257802071	-	.	gene_id "sraer114_gene_60384"; transcript_id "sraer114_gene_60384_tx_1"; exon_id "19_20711961_20712331_-"; exonnum "2"; txlen "527";
19	sraer114_ss	exon	20712806	20712961	0.356395257802071	-	.	gene_id "sraer114_gene_60384"; transcript_id "sraer114_gene_60384_tx_1"; exon_id "19_20712806_20712961_-"; exonnum "1"; txlen "527";
19	sraer114_es	exon	20863783	20863879	0.0116048140064113	-	.	gene_id "sraer114_gene_47830"; transcript_id "sraer114_gene_47830_tx_10"; exon_id "19_20863783_20863879_-"; exonnum "5"; txlen "748";
19	sraer114_es	exon	20863783	20863879	0.800115191656147	-	.	gene_id "sraer114_gene_47830"; transcript_id "sraer114_gene_47830_tx_2"; exon_id "19_20863783_20863879_-"; exonnum "4"; txlen "636";
19	sraer114_es	exon	20894186	20894273	0.820507708409227	-	.	gene_id "sraer114_gene_47830"; transcript_id "sraer114_gene_47830_tx_1"; exon_id "19_20894186_20894273_-"; exonnum "4"; txlen "627";
19	sraer114_es	exon	20894186	20894273	0.0623878612998585	-	.	gene_id "sraer114_gene_47830"; transcript_id "sraer114_gene_47830_tx_4"; exon_id "19_20894186_20894273_-"; exonnum "5"; txlen "762";
19	sraer114_mid	exon	20894375	20894582	0.820507708409227	-	.	gene_id "sraer114_gene_47830"; transcript_id "sraer114_gene_47830_tx_1"; exon_id "19_20894375_20894582_-"; exonnum "3"; txlen "627";
19	sraer114_mid	exon	20894375	20894582	0.0116048140064113	-	.	gene_id "sraer114_gene_47830"; transcript_id "sraer114_gene_47830_tx_10"; exon_id "19_20894375_20894582_-"; exonnum "4"; txlen "748";
19	sraer114_mid	exon	20894375	20894582	0.800115191656147	-	.	gene_id "sraer114_gene_47830"; transcript_id "sraer114_gene_47830_tx_2"; exon_id "19_20894375_20894582_-"; exonnum "3"; txlen "636";
19	sraer114_mid	exon	20894375	20894582	0.0623878612998585	-	.	gene_id "sraer114_gene_47830"; transcript_id "sraer114_gene_47830_tx_4"; exon_id "19_20894375_20894582_-"; exonnum "4"; txlen "762";
19	sraer114_mid	exon	20894375	20894582	0.0322416560543588	-	.	gene_id "sraer114_gene_47830"; transcript_id "sraer114_gene_47830_tx_6"; exon_id "19_20894375_20894582_-"; exonnum "4"; txlen "709";
19	sraer114_mid	exon	20894375	20894582	0.0186137395777742	-	.	gene_id "sraer114_gene_47830"; transcript_id "sraer114_gene_47830_tx_8"; exon_id "19_20894375_20894582_-"; exonnum "4"; txlen "732";
19	sraer114_mid	exon	20894998	20895181	0.0322416560543588	-	.	gene_id "sraer114_gene_47830"; transcript_id "sraer114_gene_47830_tx_7"; exon_id "19_20894998_20895181_-"; exonnum "4"; txlen "685";
19	sraer114_mid	exon	20894998	20895181	0.0186137395777742	-	.	gene_id "sraer114_gene_47830"; transcript_id "sraer114_gene_47830_tx_9"; exon_id "19_20894998_20895181_-"; exonnum "4"; txlen "708";
19	sraer114_mid	exon	20895446	20895559	0.820507708409227	-	.	gene_id "sraer114_gene_47830"; transcript_id "sraer114_gene_47830_tx_1"; exon_id "19_20895446_20895559_-"; exonnum "2"; txlen "627";
19	sraer114_mid	exon	20895446	20895559	0.0116048140064113	-	.	gene_id "sraer114_gene_47830"; transcript_id "sraer114_gene_47830_tx_10"; exon_id "19_20895446_20895559_-"; exonnum "3"; txlen "748";
19	sraer114_mid	exon	20895446	20895559	0.800115191656147	-	.	gene_id "sraer114_gene_47830"; transcript_id "sraer114_gene_47830_tx_2"; exon_id "19_20895446_20895559_-"; exonnum "2"; txlen "636";
19	sraer114_mid	exon	20895446	20895559	0.0623878612998585	-	.	gene_id "sraer114_gene_47830"; transcript_id "sraer114_gene_47830_tx_4"; exon_id "19_20895446_20895559_-"; exonnum "3"; txlen "762";
19	sraer114_mid	exon	20895446	20895559	0.0322416560543588	-	.	gene_id "sraer114_gene_47830"; transcript_id "sraer114_gene_47830_tx_6"; exon_id "19_20895446_20895559_-"; exonnum "3"; txlen "709";
19	sraer114_mid	exon	20895446	20895559	0.0322416560543588	-	.	gene_id "sraer114_gene_47830"; transcript_id "sraer114_gene_47830_tx_7"; exon_id "19_20895446_20895559_-"; exonnum "3"; txlen "685";
19	sraer114_mid	exon	20895446	20895559	0.0186137395777742	-	.	gene_id "sraer114_gene_47830"; transcript_id "sraer114_gene_47830_tx_8"; exon_id "19_20895446_20895559_-"; exonnum "3"; txlen "732";
19	sraer114_mid	exon	20895446	20895559	0.0186137395777742	-	.	gene_id "sraer114_gene_47830"; transcript_id "sraer114_gene_47830_tx_9"; exon_id "19_20895446_20895559_-"; exonnum "3"; txlen "708";
19	sraer114_mid	exon	20897648	20897864	0.820507708409227	-	.	gene_id "sraer114_gene_47830"; transcript_id "sraer114_gene_47830_tx_1"; exon_id "19_20897648_20897864_-"; exonnum "1"; txlen "627";
19	sraer114_mid	exon	20897648	20897864	0.800115191656147	-	.	gene_id "sraer114_gene_47830"; transcript_id "sraer114_gene_47830_tx_2"; exon_id "19_20897648_20897864_-"; exonnum "1"; txlen "636";
19	sraer114_mid	exon	20897648	20897864	0.0322416560543588	-	.	gene_id "sraer114_gene_47830"; transcript_id "sraer114_gene_47830_tx_6"; exon_id "19_20897648_20897864_-"; exonnum "2"; txlen "709";
19	sraer114_mid	exon	20897648	20897864	0.0322416560543588	-	.	gene_id "sraer114_gene_47830"; transcript_id "sraer114_gene_47830_tx_7"; exon_id "19_20897648_20897864_-"; exonnum "2"; txlen "685";
19	sraer114_mid	exon	20897648	20897864	0.0186137395777742	-	.	gene_id "sraer114_gene_47830"; transcript_id "sraer114_gene_47830_tx_8"; exon_id "19_20897648_20897864_-"; exonnum "2"; txlen "732";
19	sraer114_mid	exon	20897648	20897864	0.0186137395777742	-	.	gene_id "sraer114_gene_47830"; transcript_id "sraer114_gene_47830_tx_9"; exon_id "19_20897648_20897864_-"; exonnum "2"; txlen "708";
19	sraer114_mid	exon	20897706	20897864	0.0116048140064113	-	.	gene_id "sraer114_gene_47830"; transcript_id "sraer114_gene_47830_tx_10"; exon_id "19_20897706_20897864_-"; exonnum "2"; txlen "748";
19	sraer114_mid	exon	20897706	20897864	0.0623878612998585	-	.	gene_id "sraer114_gene_47830"; transcript_id "sraer114_gene_47830_tx_4"; exon_id "19_20897706_20897864_-"; exonnum "2"; txlen "762";
19	sraer114_ss	exon	20899475	20899667	0.0623878612998585	-	.	gene_id "sraer114_gene_47830"; transcript_id "sraer114_gene_47830_tx_4"; exon_id "19_20899475_20899667_-"; exonnum "1"; txlen "762";
19	sraer114_ss	exon	20899475	20899667	0.0186137395777742	-	.	gene_id "sraer114_gene_47830"; transcript_id "sraer114_gene_47830_tx_8"; exon_id "19_20899475_20899667_-"; exonnum "1"; txlen "732";
19	sraer114_ss	exon	20899475	20899667	0.0186137395777742	-	.	gene_id "sraer114_gene_47830"; transcript_id "sraer114_gene_47830_tx_9"; exon_id "19_20899475_20899667_-"; exonnum "1"; txlen "708";
19	sraer114_ss	exon	20900992	20901161	0.0116048140064113	-	.	gene_id "sraer114_gene_47830"; transcript_id "sraer114_gene_47830_tx_10"; exon_id "19_20900992_20901161_-"; exonnum "1"; txlen "748";
19	sraer114_ss	exon	20900992	20901161	0.0322416560543588	-	.	gene_id "sraer114_gene_47830"; transcript_id "sraer114_gene_47830_tx_6"; exon_id "19_20900992_20901161_-"; exonnum "1"; txlen "709";
19	sraer114_ss	exon	20900992	20901161	0.0322416560543588	-	.	gene_id "sraer114_gene_47830"; transcript_id "sraer114_gene_47830_tx_7"; exon_id "19_20900992_20901161_-"; exonnum "1"; txlen "685";
19	sraer114_es	exon	20951686	20951723	0.00618250721017498	-	.	gene_id "sraer114_gene_50420"; transcript_id "sraer114_gene_50420_tx_1"; exon_id "19_20951686_20951723_-"; exonnum "2"; txlen "506";
19	sraer114_ss	exon	20954790	20955257	0.00618250721017498	-	.	gene_id "sraer114_gene_50420"; transcript_id "sraer114_gene_50420_tx_1"; exon_id "19_20954790_20955257_-"; exonnum "1"; txlen "506";
19	sraer114_es	exon	20970741	20971156	0.0772776121179217	-	.	gene_id "sraer114_gene_50421"; transcript_id "sraer114_gene_50421_tx_1"; exon_id "19_20970741_20971156_-"; exonnum "5"; txlen "1005";
19	sraer114_mid	exon	20971871	20972033	0.0772776121179217	-	.	gene_id "sraer114_gene_50421"; transcript_id "sraer114_gene_50421_tx_1"; exon_id "19_20971871_20972033_-"; exonnum "4"; txlen "1005";
19	sraer114_mid	exon	20972666	20972797	0.0772776121179217	-	.	gene_id "sraer114_gene_50421"; transcript_id "sraer114_gene_50421_tx_1"; exon_id "19_20972666_20972797_-"; exonnum "3"; txlen "1005";
19	sraer114_mid	exon	20974005	20974164	0.0772776121179217	-	.	gene_id "sraer114_gene_50421"; transcript_id "sraer114_gene_50421_tx_1"; exon_id "19_20974005_20974164_-"; exonnum "2"; txlen "1005";
19	sraer114_ss	exon	20975232	20975365	0.0772776121179217	-	.	gene_id "sraer114_gene_50421"; transcript_id "sraer114_gene_50421_tx_1"; exon_id "19_20975232_20975365_-"; exonnum "1"; txlen "1005";
19	sraer114_es	exon	21010884	21011165	0.154555224235843	-	.	gene_id "sraer114_gene_64919"; transcript_id "sraer114_gene_64919_tx_1"; exon_id "19_21010884_21011165_-"; exonnum "5"; txlen "855";
19	sraer114_mid	exon	21011880	21012042	0.154555224235843	-	.	gene_id "sraer114_gene_64919"; transcript_id "sraer114_gene_64919_tx_1"; exon_id "19_21011880_21012042_-"; exonnum "4"; txlen "855";
19	sraer114_mid	exon	21012675	21012818	0.154555224235843	-	.	gene_id "sraer114_gene_64919"; transcript_id "sraer114_gene_64919_tx_1"; exon_id "19_21012675_21012818_-"; exonnum "3"; txlen "855";
19	sraer114_mid	exon	21014033	21014192	0.154555224235843	-	.	gene_id "sraer114_gene_64919"; transcript_id "sraer114_gene_64919_tx_1"; exon_id "19_21014033_21014192_-"; exonnum "2"; txlen "855";
19	sraer114_ss	exon	21015257	21015362	0.154555224235843	-	.	gene_id "sraer114_gene_64919"; transcript_id "sraer114_gene_64919_tx_1"; exon_id "19_21015257_21015362_-"; exonnum "1"; txlen "855";
19	sraer114_es	exon	21045849	21046014	0.00545002434259506	-	.	gene_id "ENSRNOG00000085210"; transcript_id "ENSRNOG00000085210_tx_4"; exon_id "19_21045849_21046014_-"; exonnum "5"; txlen "645";
19	sraer114_mid	exon	21046647	21046790	0.00545002434259506	-	.	gene_id "ENSRNOG00000085210"; transcript_id "ENSRNOG00000085210_tx_4"; exon_id "19_21046647_21046790_-"; exonnum "4"; txlen "645";
19	sraer114_mid	exon	21048009	21048168	0.00545002434259506	-	.	gene_id "ENSRNOG00000085210"; transcript_id "ENSRNOG00000085210_tx_4"; exon_id "19_21048009_21048168_-"; exonnum "3"; txlen "645";
19	sraer114_mid	exon	21049233	21049294	0.00545002434259506	-	.	gene_id "ENSRNOG00000085210"; transcript_id "ENSRNOG00000085210_tx_4"; exon_id "19_21049233_21049294_-"; exonnum "2"; txlen "645";
19	sraer114_ss	exon	21061985	21062097	0.00545002434259506	-	.	gene_id "ENSRNOG00000085210"; transcript_id "ENSRNOG00000085210_tx_4"; exon_id "19_21061985_21062097_-"; exonnum "1"; txlen "645";
19	sraer114_es	exon	21081739	21081838	0.00531821130793547	-	.	gene_id "sraer114_gene_44519"; transcript_id "sraer114_gene_44519_tx_5"; exon_id "19_21081739_21081838_-"; exonnum "5"; txlen "675";
19	sraer114_es	exon	21121162	21121250	0.0171297140725869	-	.	gene_id "sraer114_gene_44519"; transcript_id "sraer114_gene_44519_tx_4"; exon_id "19_21121162_21121250_-"; exonnum "5"; txlen "754";
19	sraer114_mid	exon	21121352	21121558	0.0171297140725869	-	.	gene_id "sraer114_gene_44519"; transcript_id "sraer114_gene_44519_tx_4"; exon_id "19_21121352_21121558_-"; exonnum "4"; txlen "754";
19	sraer114_mid	exon	21122422	21122535	0.0171297140725869	-	.	gene_id "sraer114_gene_44519"; transcript_id "sraer114_gene_44519_tx_4"; exon_id "19_21122422_21122535_-"; exonnum "3"; txlen "754";
19	sraer114_mid	exon	21122422	21122535	0.00531821130793547	-	.	gene_id "sraer114_gene_44519"; transcript_id "sraer114_gene_44519_tx_5"; exon_id "19_21122422_21122535_-"; exonnum "4"; txlen "675";
19	sraer114_mid	exon	21123779	21123972	0.0171297140725869	-	.	gene_id "sraer114_gene_44519"; transcript_id "sraer114_gene_44519_tx_4"; exon_id "19_21123779_21123972_-"; exonnum "2"; txlen "754";
19	sraer114_ss	exon	21124674	21124823	0.0171297140725869	-	.	gene_id "sraer114_gene_44519"; transcript_id "sraer114_gene_44519_tx_4"; exon_id "19_21124674_21124823_-"; exonnum "1"; txlen "754";
19	sraer114_mid	exon	21127934	21128100	0.00531821130793547	-	.	gene_id "sraer114_gene_44519"; transcript_id "sraer114_gene_44519_tx_5"; exon_id "19_21127934_21128100_-"; exonnum "3"; txlen "675";
19	sraer114_mid	exon	21135249	21135330	0.00531821130793547	-	.	gene_id "sraer114_gene_44519"; transcript_id "sraer114_gene_44519_tx_5"; exon_id "19_21135249_21135330_-"; exonnum "2"; txlen "675";
19	sraer114_ss	exon	21141990	21142201	0.00531821130793547	-	.	gene_id "sraer114_gene_44519"; transcript_id "sraer114_gene_44519_tx_5"; exon_id "19_21141990_21142201_-"; exonnum "1"; txlen "675";
19	ensembl	gene	21237969	21238176	0	-	.	gene_id "ENSRNOG00000084621"; gene_version "1"; gene_name "U3"; gene_source "ensembl"; gene_biotype "snoRNA";
19	ensembl	transcript	21237969	21238176	0	-	.	gene_id "ENSRNOG00000084621"; gene_version "1"; transcript_id "ENSRNOT00000156052"; transcript_version "1"; gene_name "U3"; gene_source "ensembl"; gene_biotype "snoRNA"; transcript_name "U3.5-201"; transcript_source "ensembl"; transcript_biotype "snoRNA"; tag "Ensembl_canonical";
19	ensembl	exon	21237969	21238176	0	-	.	gene_id "ENSRNOG00000084621"; gene_version "1"; transcript_id "ENSRNOT00000156052"; transcript_version "1"; exon_number "1"; gene_name "U3"; gene_source "ensembl"; gene_biotype "snoRNA"; transcript_name "U3.5-201"; transcript_source "ensembl"; transcript_biotype "snoRNA"; exon_id "ENSRNOE00000683623"; exon_version "1"; tag "Ensembl_canonical";
19	ensembl	stop_codon	21359799	21359801	0	-	0	gene_id "ENSRNOG00000090102"; gene_version "1"; transcript_id "ENSRNOT00000086623"; transcript_version "3"; exon_number "2"; gene_source "ensembl"; gene_biotype "protein_coding"; transcript_source "ensembl"; transcript_biotype "protein_coding"; tag "Ensembl_canonical";
19	ensembl	exon	21359799	21361037	0	-	.	gene_id "ENSRNOG00000090102"; gene_version "1"; transcript_id "ENSRNOT00000086623"; transcript_version "3"; exon_number "2"; gene_source "ensembl"; gene_biotype "protein_coding"; transcript_source "ensembl"; transcript_biotype "protein_coding"; exon_id "ENSRNOE00000533351"; exon_version "3"; tag "Ensembl_canonical";
19	ensembl	gene	21359799	21361275	0	-	.	gene_id "ENSRNOG00000090102"; gene_version "1"; gene_source "ensembl"; gene_biotype "protein_coding";
19	ensembl	transcript	21359799	21361275	0	-	.	gene_id "ENSRNOG00000090102"; gene_version "1"; transcript_id "ENSRNOT00000086623"; transcript_version "3"; gene_source "ensembl"; gene_biotype "protein_coding"; transcript_source "ensembl"; transcript_biotype "protein_coding"; tag "Ensembl_canonical";
19	ensembl	CDS	21359802	21361037	0	-	0	gene_id "ENSRNOG00000090102"; gene_version "1"; transcript_id "ENSRNOT00000086623"; transcript_version "3"; exon_number "2"; gene_source "ensembl"; gene_biotype "protein_coding"; transcript_source "ensembl"; transcript_biotype "protein_coding"; protein_id "ENSRNOP00000097308"; protein_version "2"; tag "Ensembl_canonical";
19	ensembl	exon	21361198	21361275	0	-	.	gene_id "ENSRNOG00000090102"; gene_version "1"; transcript_id "ENSRNOT00000086623"; transcript_version "3"; exon_number "1"; gene_source "ensembl"; gene_biotype "protein_coding"; transcript_source "ensembl"; transcript_biotype "protein_coding"; exon_id "ENSRNOE00000711598"; exon_version "1"; tag "Ensembl_canonical";
19	ensembl	CDS	21361198	21361275	0	-	0	gene_id "ENSRNOG00000090102"; gene_version "1"; transcript_id "ENSRNOT00000086623"; transcript_version "3"; exon_number "1"; gene_source "ensembl"; gene_biotype "protein_coding"; transcript_source "ensembl"; transcript_biotype "protein_coding"; protein_id "ENSRNOP00000097308"; protein_version "2"; tag "Ensembl_canonical";
19	ensembl	start_codon	21361273	21361275	0	-	0	gene_id "ENSRNOG00000090102"; gene_version "1"; transcript_id "ENSRNOT00000086623"; transcript_version "3"; exon_number "1"; gene_source "ensembl"; gene_biotype "protein_coding"; transcript_source "ensembl"; transcript_biotype "protein_coding"; tag "Ensembl_canonical";
19	sraer114_es	exon	21456486	21456557	0.450485229743296	-	.	gene_id "ENSRNOG00000090453"; transcript_id "ENSRNOG00000090453_tx_1"; exon_id "19_21456486_21456557_-"; exonnum "6"; txlen "816";
19	sraer114_es	exon	21456486	21456557	0.131690402139831	-	.	gene_id "ENSRNOG00000090453"; transcript_id "ENSRNOG00000090453_tx_2"; exon_id "19_21456486_21456557_-"; exonnum "6"; txlen "769";
19	ensembl	three_prime_utr	21456681	21456721	0	-	.	gene_id "ENSRNOG00000090453"; gene_version "1"; transcript_id "ENSRNOT00000166676"; transcript_version "1"; gene_source "ensembl"; gene_biotype "protein_coding"; transcript_source "ensembl"; transcript_biotype "protein_coding"; tag "Ensembl_canonical";
19	ensembl	exon	21456681	21456786	0	-	.	gene_id "ENSRNOG00000090453"; gene_version "1"; transcript_id "ENSRNOT00000166676"; transcript_version "1"; exon_number "5"; gene_source "ensembl"; gene_biotype "protein_coding"; transcript_source "ensembl"; transcript_biotype "protein_coding"; exon_id "ENSRNOE00000696397"; exon_version "1"; tag "Ensembl_canonical";
19	ENSEMBL114_rn	exon	21456681	21456786	0.450485229743296	-	.	gene_id "ENSRNOG00000090453"; transcript_id "ENSRNOG00000090453_tx_1"; exon_id "19_21456681_21456786_-"; exonnum "5"; txlen "816";
19	ENSEMBL114_rn	exon	21456681	21456786	0.131690402139831	-	.	gene_id "ENSRNOG00000090453"; transcript_id "ENSRNOG00000090453_tx_2"; exon_id "19_21456681_21456786_-"; exonnum "5"; txlen "769";
19	ensembl	gene	21456681	21466633	0	-	.	gene_id "ENSRNOG00000090453"; gene_version "1"; gene_source "ensembl"; gene_biotype "protein_coding";
19	ensembl	transcript	21456681	21466633	0	-	.	gene_id "ENSRNOG00000090453"; gene_version "1"; transcript_id "ENSRNOT00000166676"; transcript_version "1"; gene_source "ensembl"; gene_biotype "protein_coding"; transcript_source "ensembl"; transcript_biotype "protein_coding"; tag "Ensembl_canonical";
19	ensembl	stop_codon	21456722	21456724	0	-	0	gene_id "ENSRNOG00000090453"; gene_version "1"; transcript_id "ENSRNOT00000166676"; transcript_version "1"; exon_number "5"; gene_source "ensembl"; gene_biotype "protein_coding"; transcript_source "ensembl"; transcript_biotype "protein_coding"; tag "Ensembl_canonical";
19	ensembl	CDS	21456725	21456786	0	-	2	gene_id "ENSRNOG00000090453"; gene_version "1"; transcript_id "ENSRNOT00000166676"; transcript_version "1"; exon_number "5"; gene_source "ensembl"; gene_biotype "protein_coding"; transcript_source "ensembl"; transcript_biotype "protein_coding"; protein_id "ENSRNOP00000100436"; protein_version "1"; tag "Ensembl_canonical";
19	ensembl	exon	21457508	21457674	0	-	.	gene_id "ENSRNOG00000090453"; gene_version "1"; transcript_id "ENSRNOT00000166676"; transcript_version "1"; exon_number "4"; gene_source "ensembl"; gene_biotype "protein_coding"; transcript_source "ensembl"; transcript_biotype "protein_coding"; exon_id "ENSRNOE00000794283"; exon_version "1"; tag "Ensembl_canonical";
19	ensembl	CDS	21457508	21457674	0	-	1	gene_id "ENSRNOG00000090453"; gene_version "1"; transcript_id "ENSRNOT00000166676"; transcript_version "1"; exon_number "4"; gene_source "ensembl"; gene_biotype "protein_coding"; transcript_source "ensembl"; transcript_biotype "protein_coding"; protein_id "ENSRNOP00000100436"; protein_version "1"; tag "Ensembl_canonical";
19	ENSEMBL114_rn	exon	21457508	21457674	0.450485229743296	-	.	gene_id "ENSRNOG00000090453"; transcript_id "ENSRNOG00000090453_tx_1"; exon_id "19_21457508_21457674_-"; exonnum "4"; txlen "816";
19	ENSEMBL114_rn	exon	21457508	21457674	0.131690402139831	-	.	gene_id "ENSRNOG00000090453"; transcript_id "ENSRNOG00000090453_tx_2"; exon_id "19_21457508_21457674_-"; exonnum "4"; txlen "769";
19	ensembl	exon	21458308	21458451	0	-	.	gene_id "ENSRNOG00000090453"; gene_version "1"; transcript_id "ENSRNOT00000166676"; transcript_version "1"; exon_number "3"; gene_source "ensembl"; gene_biotype "protein_coding"; transcript_source "ensembl"; transcript_biotype "protein_coding"; exon_id "ENSRNOE00000772303"; exon_version "1"; tag "Ensembl_canonical";
19	ensembl	CDS	21458308	21458451	0	-	1	gene_id "ENSRNOG00000090453"; gene_version "1"; transcript_id "ENSRNOT00000166676"; transcript_version "1"; exon_number "3"; gene_source "ensembl"; gene_biotype "protein_coding"; transcript_source "ensembl"; transcript_biotype "protein_coding"; protein_id "ENSRNOP00000100436"; protein_version "1"; tag "Ensembl_canonical";
19	ENSEMBL114_rn	exon	21458308	21458451	0.450485229743296	-	.	gene_id "ENSRNOG00000090453"; transcript_id "ENSRNOG00000090453_tx_1"; exon_id "19_21458308_21458451_-"; exonnum "3"; txlen "816";
19	ENSEMBL114_rn	exon	21458308	21458451	0.131690402139831	-	.	gene_id "ENSRNOG00000090453"; transcript_id "ENSRNOG00000090453_tx_2"; exon_id "19_21458308_21458451_-"; exonnum "3"; txlen "769";
19	ensembl	CDS	21459737	21459747	0	-	0	gene_id "ENSRNOG00000090453"; gene_version "1"; transcript_id "ENSRNOT00000166676"; transcript_version "1"; exon_number "2"; gene_source "ensembl"; gene_biotype "protein_coding"; transcript_source "ensembl"; transcript_biotype "protein_coding"; protein_id "ENSRNOP00000100436"; protein_version "1"; tag "Ensembl_canonical";
19	ensembl	exon	21459737	21459896	0	-	.	gene_id "ENSRNOG00000090453"; gene_version "1"; transcript_id "ENSRNOT00000166676"; transcript_version "1"; exon_number "2"; gene_source "ensembl"; gene_biotype "protein_coding"; transcript_source "ensembl"; transcript_biotype "protein_coding"; exon_id "ENSRNOE00000674187"; exon_version "1"; tag "Ensembl_canonical";
19	ENSEMBL114_rn	exon	21459737	21459896	0.450485229743296	-	.	gene_id "ENSRNOG00000090453"; transcript_id "ENSRNOG00000090453_tx_1"; exon_id "19_21459737_21459896_-"; exonnum "2"; txlen "816";
19	ENSEMBL114_rn	exon	21459737	21459896	0.131690402139831	-	.	gene_id "ENSRNOG00000090453"; transcript_id "ENSRNOG00000090453_tx_2"; exon_id "19_21459737_21459896_-"; exonnum "2"; txlen "769";
19	ensembl	five_prime_utr	21459748	21459896	0	-	.	gene_id "ENSRNOG00000090453"; gene_version "1"; transcript_id "ENSRNOT00000166676"; transcript_version "1"; gene_source "ensembl"; gene_biotype "protein_coding"; transcript_source "ensembl"; transcript_biotype "protein_coding"; tag "Ensembl_canonical";
19	sraer114_ss	exon	21460916	21461082	0.450485229743296	-	.	gene_id "ENSRNOG00000090453"; transcript_id "ENSRNOG00000090453_tx_1"; exon_id "19_21460916_21461082_-"; exonnum "1"; txlen "816";
19	ensembl	exon	21466514	21466633	0	-	.	gene_id "ENSRNOG00000090453"; gene_version "1"; transcript_id "ENSRNOT00000166676"; transcript_version "1"; exon_number "1"; gene_source "ensembl"; gene_biotype "protein_coding"; transcript_source "ensembl"; transcript_biotype "protein_coding"; exon_id "ENSRNOE00000728137"; exon_version "1"; tag "Ensembl_canonical";
19	ensembl	five_prime_utr	21466514	21466633	0	-	.	gene_id "ENSRNOG00000090453"; gene_version "1"; transcript_id "ENSRNOT00000166676"; transcript_version "1"; gene_source "ensembl"; gene_biotype "protein_coding"; transcript_source "ensembl"; transcript_biotype "protein_coding"; tag "Ensembl_canonical";
19	ENSEMBL114_rn	exon	21466514	21466633	0.131690402139831	-	.	gene_id "ENSRNOG00000090453"; transcript_id "ENSRNOG00000090453_tx_2"; exon_id "19_21466514_21466633_-"; exonnum "1"; txlen "769";
19	ensembl	stop_codon	21600701	21600703	0	-	0	gene_id "ENSRNOG00000077249"; gene_version "1"; transcript_id "ENSRNOT00000131207"; transcript_version "1"; exon_number "2"; gene_source "ensembl"; gene_biotype "protein_coding"; transcript_source "ensembl"; transcript_biotype "protein_coding"; tag "Ensembl_canonical";
19	ensembl	exon	21600701	21600848	0	-	.	gene_id "ENSRNOG00000077249"; gene_version "1"; transcript_id "ENSRNOT00000131207"; transcript_version "1"; exon_number "2"; gene_source "ensembl"; gene_biotype "protein_coding"; transcript_source "ensembl"; transcript_biotype "protein_coding"; exon_id "ENSRNOE00000698689"; exon_version "1"; tag "Ensembl_canonical";
19	ensembl	gene	21600701	21602221	0	-	.	gene_id "ENSRNOG00000077249"; gene_version "1"; gene_source "ensembl"; gene_biotype "protein_coding";
19	ensembl	transcript	21600701	21602221	0	-	.	gene_id "ENSRNOG00000077249"; gene_version "1"; transcript_id "ENSRNOT00000131207"; transcript_version "1"; gene_source "ensembl"; gene_biotype "protein_coding"; transcript_source "ensembl"; transcript_biotype "protein_coding"; tag "Ensembl_canonical";
19	ensembl	CDS	21600704	21600848	0	-	1	gene_id "ENSRNOG00000077249"; gene_version "1"; transcript_id "ENSRNOT00000131207"; transcript_version "1"; exon_number "2"; gene_source "ensembl"; gene_biotype "protein_coding"; transcript_source "ensembl"; transcript_biotype "protein_coding"; protein_id "ENSRNOP00000105369"; protein_version "1"; tag "Ensembl_canonical";
19	ensembl	exon	21602061	21602221	0	-	.	gene_id "ENSRNOG00000077249"; gene_version "1"; transcript_id "ENSRNOT00000131207"; transcript_version "1"; exon_number "1"; gene_source "ensembl"; gene_biotype "protein_coding"; transcript_source "ensembl"; transcript_biotype "protein_coding"; exon_id "ENSRNOE00000788491"; exon_version "1"; tag "Ensembl_canonical";
19	ensembl	CDS	21602061	21602221	0	-	0	gene_id "ENSRNOG00000077249"; gene_version "1"; transcript_id "ENSRNOT00000131207"; transcript_version "1"; exon_number "1"; gene_source "ensembl"; gene_biotype "protein_coding"; transcript_source "ensembl"; transcript_biotype "protein_coding"; protein_id "ENSRNOP00000105369"; protein_version "1"; tag "Ensembl_canonical";
19	ensembl	exon	21621763	21621989	0	-	.	gene_id "ENSRNOG00000088167"; gene_version "1"; transcript_id "ENSRNOT00000136111"; transcript_version "1"; exon_number "3"; gene_source "ensembl"; gene_biotype "lncRNA"; transcript_source "ensembl"; transcript_biotype "lncRNA"; exon_id "ENSRNOE00000817831"; exon_version "1"; tag "Ensembl_canonical";
19	ensembl	gene	21621763	21622916	0	-	.	gene_id "ENSRNOG00000088167"; gene_version "1"; gene_source "ensembl"; gene_biotype "lncRNA";
19	ensembl	transcript	21621763	21622916	0	-	.	gene_id "ENSRNOG00000088167"; gene_version "1"; transcript_id "ENSRNOT00000136111"; transcript_version "1"; gene_source "ensembl"; gene_biotype "lncRNA"; transcript_source "ensembl"; transcript_biotype "lncRNA"; tag "Ensembl_canonical";
19	ensembl	exon	21622204	21622320	0	-	.	gene_id "ENSRNOG00000088167"; gene_version "1"; transcript_id "ENSRNOT00000136111"; transcript_version "1"; exon_number "2"; gene_source "ensembl"; gene_biotype "lncRNA"; transcript_source "ensembl"; transcript_biotype "lncRNA"; exon_id "ENSRNOE00000739791"; exon_version "1"; tag "Ensembl_canonical";
19	ensembl	exon	21622868	21622916	0	-	.	gene_id "ENSRNOG00000088167"; gene_version "1"; transcript_id "ENSRNOT00000136111"; transcript_version "1"; exon_number "1"; gene_source "ensembl"; gene_biotype "lncRNA"; transcript_source "ensembl"; transcript_biotype "lncRNA"; exon_id "ENSRNOE00000728980"; exon_version "1"; tag "Ensembl_canonical";
19	sraer114_es	exon	21625946	21626215	0.574173032541102	-	.	gene_id "ENSRNOG00000085210"; transcript_id "ENSRNOG00000085210_tx_2"; exon_id "19_21625946_21626215_-"; exonnum "5"; txlen "847";
19	ensembl	exon	21627047	21627473	0	-	.	gene_id "ENSRNOG00000085210"; gene_version "1"; transcript_id "ENSRNOT00000167933"; transcript_version "1"; exon_number "4"; gene_source "ensembl"; gene_biotype "lncRNA"; transcript_source "ensembl"; transcript_biotype "lncRNA"; exon_id "ENSRNOE00000738364"; exon_version "1";
19	ensembl	gene	21627047	21635305	0	-	.	gene_id "ENSRNOG00000085210"; gene_version "1"; gene_source "ensembl"; gene_biotype "lncRNA";
19	ensembl	transcript	21627047	21635305	0	-	.	gene_id "ENSRNOG00000085210"; gene_version "1"; transcript_id "ENSRNOT00000167933"; transcript_version "1"; gene_source "ensembl"; gene_biotype "lncRNA"; transcript_source "ensembl"; transcript_biotype "lncRNA";
19	ensembl	exon	21627065	21627473	0	-	.	gene_id "ENSRNOG00000085210"; gene_version "1"; transcript_id "ENSRNOT00000144457"; transcript_version "1"; exon_number "4"; gene_source "ensembl"; gene_biotype "lncRNA"; transcript_source "ensembl"; transcript_biotype "lncRNA"; exon_id "ENSRNOE00000736457"; exon_version "1";
19	ensembl	transcript	21627065	21635305	0	-	.	gene_id "ENSRNOG00000085210"; gene_version "1"; transcript_id "ENSRNOT00000144457"; transcript_version "1"; gene_source "ensembl"; gene_biotype "lncRNA"; transcript_source "ensembl"; transcript_biotype "lncRNA";
19	ensembl	exon	21627073	21627473	0	-	.	gene_id "ENSRNOG00000085210"; gene_version "1"; transcript_id "ENSRNOT00000139335"; transcript_version "1"; exon_number "5"; gene_source "ensembl"; gene_biotype "lncRNA"; transcript_source "ensembl"; transcript_biotype "lncRNA"; exon_id "ENSRNOE00000786550"; exon_version "1"; tag "Ensembl_canonical";
19	ensembl	transcript	21627073	21635305	0	-	.	gene_id "ENSRNOG00000085210"; gene_version "1"; transcript_id "ENSRNOT00000139335"; transcript_version "1"; gene_source "ensembl"; gene_biotype "lncRNA"; transcript_source "ensembl"; transcript_biotype "lncRNA"; tag "Ensembl_canonical";
19	sraer114_mid	exon	21627421	21627473	0.574173032541102	-	.	gene_id "ENSRNOG00000085210"; transcript_id "ENSRNOG00000085210_tx_2"; exon_id "19_21627421_21627473_-"; exonnum "4"; txlen "847";
19	ensembl	exon	21627944	21628320	0	-	.	gene_id "ENSRNOG00000085210"; gene_version "1"; transcript_id "ENSRNOT00000167933"; transcript_version "1"; exon_number "3"; gene_source "ensembl"; gene_biotype "lncRNA"; transcript_source "ensembl"; transcript_biotype "lncRNA"; exon_id "ENSRNOE00000748415"; exon_version "1";
19	ensembl	exon	21627944	21628320	0	-	.	gene_id "ENSRNOG00000085210"; gene_version "1"; transcript_id "ENSRNOT00000139335"; transcript_version "1"; exon_number "4"; gene_source "ensembl"; gene_biotype "lncRNA"; transcript_source "ensembl"; transcript_biotype "lncRNA"; exon_id "ENSRNOE00000748415"; exon_version "1"; tag "Ensembl_canonical";
19	ENSEMBL114_rn	exon	21627944	21628320	0.574173032541102	-	.	gene_id "ENSRNOG00000085210"; transcript_id "ENSRNOG00000085210_tx_2"; exon_id "19_21627944_21628320_-"; exonnum "3"; txlen "847";
19	ensembl	exon	21630556	21630636	0	-	.	gene_id "ENSRNOG00000085210"; gene_version "1"; transcript_id "ENSRNOT00000144457"; transcript_version "1"; exon_number "3"; gene_source "ensembl"; gene_biotype "lncRNA"; transcript_source "ensembl"; transcript_biotype "lncRNA"; exon_id "ENSRNOE00000765188"; exon_version "1";
19	ensembl	exon	21630848	21630936	0	-	.	gene_id "ENSRNOG00000085210"; gene_version "1"; transcript_id "ENSRNOT00000167933"; transcript_version "1"; exon_number "2"; gene_source "ensembl"; gene_biotype "lncRNA"; transcript_source "ensembl"; transcript_biotype "lncRNA"; exon_id "ENSRNOE00000809717"; exon_version "1";
19	ensembl	exon	21630848	21630936	0	-	.	gene_id "ENSRNOG00000085210"; gene_version "1"; transcript_id "ENSRNOT00000139335"; transcript_version "1"; exon_number "3"; gene_source "ensembl"; gene_biotype "lncRNA"; transcript_source "ensembl"; transcript_biotype "lncRNA"; exon_id "ENSRNOE00000809717"; exon_version "1"; tag "Ensembl_canonical";
19	ENSEMBL114_rn	exon	21630848	21630936	0.574173032541102	-	.	gene_id "ENSRNOG00000085210"; transcript_id "ENSRNOG00000085210_tx_2"; exon_id "19_21630848_21630936_-"; exonnum "2"; txlen "847";
19	ensembl	exon	21630878	21630936	0	-	.	gene_id "ENSRNOG00000085210"; gene_version "1"; transcript_id "ENSRNOT00000144457"; transcript_version "1"; exon_number "2"; gene_source "ensembl"; gene_biotype "lncRNA"; transcript_source "ensembl"; transcript_biotype "lncRNA"; exon_id "ENSRNOE00000807620"; exon_version "1";
19	ensembl	exon	21632196	21632293	0	-	.	gene_id "ENSRNOG00000085210"; gene_version "1"; transcript_id "ENSRNOT00000139335"; transcript_version "1"; exon_number "2"; gene_source "ensembl"; gene_biotype "lncRNA"; transcript_source "ensembl"; transcript_biotype "lncRNA"; exon_id "ENSRNOE00000785393"; exon_version "1"; tag "Ensembl_canonical";
19	ensembl	exon	21635248	21635305	0	-	.	gene_id "ENSRNOG00000085210"; gene_version "1"; transcript_id "ENSRNOT00000167933"; transcript_version "1"; exon_number "1"; gene_source "ensembl"; gene_biotype "lncRNA"; transcript_source "ensembl"; transcript_biotype "lncRNA"; exon_id "ENSRNOE00000736489"; exon_version "1";
19	ensembl	exon	21635248	21635305	0	-	.	gene_id "ENSRNOG00000085210"; gene_version "1"; transcript_id "ENSRNOT00000144457"; transcript_version "1"; exon_number "1"; gene_source "ensembl"; gene_biotype "lncRNA"; transcript_source "ensembl"; transcript_biotype "lncRNA"; exon_id "ENSRNOE00000736489"; exon_version "1";
19	ensembl	exon	21635248	21635305	0	-	.	gene_id "ENSRNOG00000085210"; gene_version "1"; transcript_id "ENSRNOT00000139335"; transcript_version "1"; exon_number "1"; gene_source "ensembl"; gene_biotype "lncRNA"; transcript_source "ensembl"; transcript_biotype "lncRNA"; exon_id "ENSRNOE00000736489"; exon_version "1"; tag "Ensembl_canonical";
19	ENSEMBL114_rn	exon	21635248	21635305	0.574173032541102	-	.	gene_id "ENSRNOG00000085210"; transcript_id "ENSRNOG00000085210_tx_2"; exon_id "19_21635248_21635305_-"; exonnum "1"; txlen "847";
19	sraer114_es	exon	21651981	21652277	0.0821074628752918	-	.	gene_id "sraer114_gene_66541"; transcript_id "sraer114_gene_66541_tx_1"; exon_id "19_21651981_21652277_-"; exonnum "5"; txlen "884";
19	sraer114_mid	exon	21652909	21653071	0.0821074628752918	-	.	gene_id "sraer114_gene_66541"; transcript_id "sraer114_gene_66541_tx_1"; exon_id "19_21652909_21653071_-"; exonnum "4"; txlen "884";
19	sraer114_mid	exon	21653705	21653848	0.0821074628752918	-	.	gene_id "sraer114_gene_66541"; transcript_id "sraer114_gene_66541_tx_1"; exon_id "19_21653705_21653848_-"; exonnum "3"; txlen "884";
19	sraer114_mid	exon	21655056	21655215	0.0821074628752918	-	.	gene_id "sraer114_gene_66541"; transcript_id "sraer114_gene_66541_tx_1"; exon_id "19_21655056_21655215_-"; exonnum "2"; txlen "884";
19	sraer114_ss	exon	21656282	21656401	0.0821074628752918	-	.	gene_id "sraer114_gene_66541"; transcript_id "sraer114_gene_66541_tx_1"; exon_id "19_21656282_21656401_-"; exonnum "1"; txlen "884";
19	ensembl	gene	21689119	21689225	0	-	.	gene_id "ENSRNOG00000086821"; gene_version "1"; gene_name "U6"; gene_source "ensembl"; gene_biotype "snRNA";
19	ensembl	transcript	21689119	21689225	0	-	.	gene_id "ENSRNOG00000086821"; gene_version "1"; transcript_id "ENSRNOT00000159552"; transcript_version "1"; gene_name "U6"; gene_source "ensembl"; gene_biotype "snRNA"; transcript_name "U6.249-201"; transcript_source "ensembl"; transcript_biotype "snRNA"; tag "Ensembl_canonical";
19	ensembl	exon	21689119	21689225	0	-	.	gene_id "ENSRNOG00000086821"; gene_version "1"; transcript_id "ENSRNOT00000159552"; transcript_version "1"; exon_number "1"; gene_name "U6"; gene_source "ensembl"; gene_biotype "snRNA"; transcript_name "U6.249-201"; transcript_source "ensembl"; transcript_biotype "snRNA"; exon_id "ENSRNOE00000735871"; exon_version "1"; tag "Ensembl_canonical";
19	sraer114_es	exon	21698329	21698617	0.135235821206363	-	.	gene_id "sraer114_gene_66542"; transcript_id "sraer114_gene_66542_tx_1"; exon_id "19_21698329_21698617_-"; exonnum "4"; txlen "701";
19	sraer114_mid	exon	21699333	21699495	0.135235821206363	-	.	gene_id "sraer114_gene_66542"; transcript_id "sraer114_gene_66542_tx_1"; exon_id "19_21699333_21699495_-"; exonnum "3"; txlen "701";
19	sraer114_mid	exon	21701480	21701639	0.135235821206363	-	.	gene_id "sraer114_gene_66542"; transcript_id "sraer114_gene_66542_tx_1"; exon_id "19_21701480_21701639_-"; exonnum "2"; txlen "701";
19	sraer114_ss	exon	21702706	21702794	0.135235821206363	-	.	gene_id "sraer114_gene_66542"; transcript_id "sraer114_gene_66542_tx_1"; exon_id "19_21702706_21702794_-"; exonnum "1"; txlen "701";
19	ensembl	gene	21735562	21735668	0	-	.	gene_id "ENSRNOG00000080214"; gene_version "1"; gene_name "U6"; gene_source "ensembl"; gene_biotype "snRNA";
19	ensembl	transcript	21735562	21735668	0	-	.	gene_id "ENSRNOG00000080214"; gene_version "1"; transcript_id "ENSRNOT00000164126"; transcript_version "1"; gene_name "U6"; gene_source "ensembl"; gene_biotype "snRNA"; transcript_name "U6.132-201"; transcript_source "ensembl"; transcript_biotype "snRNA"; tag "Ensembl_canonical";
19	ensembl	exon	21735562	21735668	0	-	.	gene_id "ENSRNOG00000080214"; gene_version "1"; transcript_id "ENSRNOT00000164126"; transcript_version "1"; exon_number "1"; gene_name "U6"; gene_source "ensembl"; gene_biotype "snRNA"; transcript_name "U6.132-201"; transcript_source "ensembl"; transcript_biotype "snRNA"; exon_id "ENSRNOE00000760102"; exon_version "1"; tag "Ensembl_canonical";
19	sraer114_es	exon	21744787	21744898	0.135235821206363	-	.	gene_id "sraer114_gene_56774"; transcript_id "sraer114_gene_56774_tx_1"; exon_id "19_21744787_21744898_-"; exonnum "6"; txlen "766";
19	sraer114_es	exon	21744787	21744898	0.0116559216878024	-	.	gene_id "sraer114_gene_56774"; transcript_id "sraer114_gene_56774_tx_2"; exon_id "19_21744787_21744898_-"; exonnum "4"; txlen "586";
19	sraer114_mid	exon	21745069	21745129	0.135235821206363	-	.	gene_id "sraer114_gene_56774"; transcript_id "sraer114_gene_56774_tx_1"; exon_id "19_21745069_21745129_-"; exonnum "5"; txlen "766";
19	sraer114_mid	exon	21745846	21746008	0.135235821206363	-	.	gene_id "sraer114_gene_56774"; transcript_id "sraer114_gene_56774_tx_1"; exon_id "19_21745846_21746008_-"; exonnum "4"; txlen "766";
19	sraer114_mid	exon	21745846	21746008	0.0116559216878024	-	.	gene_id "sraer114_gene_56774"; transcript_id "sraer114_gene_56774_tx_2"; exon_id "19_21745846_21746008_-"; exonnum "3"; txlen "586";
19	sraer114_mid	exon	21746641	21746791	0.135235821206363	-	.	gene_id "sraer114_gene_56774"; transcript_id "sraer114_gene_56774_tx_1"; exon_id "19_21746641_21746791_-"; exonnum "3"; txlen "766";
19	sraer114_mid	exon	21746641	21746791	0.0116559216878024	-	.	gene_id "sraer114_gene_56774"; transcript_id "sraer114_gene_56774_tx_2"; exon_id "19_21746641_21746791_-"; exonnum "2"; txlen "586";
19	sraer114_mid	exon	21747983	21748142	0.135235821206363	-	.	gene_id "sraer114_gene_56774"; transcript_id "sraer114_gene_56774_tx_1"; exon_id "19_21747983_21748142_-"; exonnum "2"; txlen "766";
19	sraer114_mid	exon	21747983	21748142	0.0116559216878024	-	.	gene_id "sraer114_gene_56774"; transcript_id "sraer114_gene_56774_tx_2"; exon_id "19_21747983_21748142_-"; exonnum "1"; txlen "586";
19	sraer114_ss	exon	21749198	21749316	0.135235821206363	-	.	gene_id "sraer114_gene_56774"; transcript_id "sraer114_gene_56774_tx_1"; exon_id "19_21749198_21749316_-"; exonnum "1"; txlen "766";
19	sraer114_es	exon	21800317	21800628	0.398198294514762	-	.	gene_id "sraer114_gene_50423"; transcript_id "sraer114_gene_50423_tx_1"; exon_id "19_21800317_21800628_-"; exonnum "3"; txlen "596";
19	sraer114_es	exon	21800724	21801075	2.61337677135441	-	.	gene_id "sraer114_gene_50422"; transcript_id "sraer114_gene_50422_tx_1"; exon_id "19_21800724_21801075_-"; exonnum "2"; txlen "1145";
19	sraer114_ss	exon	21801223	21802015	2.61337677135441	-	.	gene_id "sraer114_gene_50422"; transcript_id "sraer114_gene_50422_tx_1"; exon_id "19_21801223_21802015_-"; exonnum "1"; txlen "1145";
19	sraer114_mid	exon	21804263	21804376	0.398198294514762	-	.	gene_id "sraer114_gene_50423"; transcript_id "sraer114_gene_50423_tx_1"; exon_id "19_21804263_21804376_-"; exonnum "2"; txlen "596";
19	sraer114_ss	exon	21807043	21807212	0.398198294514762	-	.	gene_id "sraer114_gene_50423"; transcript_id "sraer114_gene_50423_tx_1"; exon_id "19_21807043_21807212_-"; exonnum "1"; txlen "596";
19	ensembl	exon	22236100	22236578	0	-	.	gene_id "ENSRNOG00000073304"; gene_version "1"; transcript_id "ENSRNOT00000154625"; transcript_version "1"; exon_number "6"; gene_source "ensembl"; gene_biotype "lncRNA"; transcript_source "ensembl"; transcript_biotype "lncRNA"; exon_id "ENSRNOE00000816586"; exon_version "1"; tag "Ensembl_canonical";
19	ensembl	gene	22236100	22274583	0	-	.	gene_id "ENSRNOG00000073304"; gene_version "1"; gene_source "ensembl"; gene_biotype "lncRNA";
19	ensembl	transcript	22236100	22274583	0	-	.	gene_id "ENSRNOG00000073304"; gene_version "1"; transcript_id "ENSRNOT00000154625"; transcript_version "1"; gene_source "ensembl"; gene_biotype "lncRNA"; transcript_source "ensembl"; transcript_biotype "lncRNA"; tag "Ensembl_canonical";
19	ensembl	exon	22236124	22236578	0	-	.	gene_id "ENSRNOG00000073304"; gene_version "1"; transcript_id "ENSRNOT00000140083"; transcript_version "1"; exon_number "7"; gene_source "ensembl"; gene_biotype "lncRNA"; transcript_source "ensembl"; transcript_biotype "lncRNA"; exon_id "ENSRNOE00000729775"; exon_version "1";
19	ensembl	transcript	22236124	22260015	0	-	.	gene_id "ENSRNOG00000073304"; gene_version "1"; transcript_id "ENSRNOT00000140083"; transcript_version "1"; gene_source "ensembl"; gene_biotype "lncRNA"; transcript_source "ensembl"; transcript_biotype "lncRNA";
19	ensembl	exon	22236127	22236349	0	-	.	gene_id "ENSRNOG00000073304"; gene_version "1"; transcript_id "ENSRNOT00000150559"; transcript_version "1"; exon_number "7"; gene_source "ensembl"; gene_biotype "lncRNA"; transcript_source "ensembl"; transcript_biotype "lncRNA"; exon_id "ENSRNOE00000468276"; exon_version "3";
19	ENSEMBL114_rn	exon	22236127	22236349	3.78604149570395	-	.	gene_id "ENSRNOG00000073304"; transcript_id "ENSRNOG00000073304_tx_1"; exon_id "19_22236127_22236349_-"; exonnum "7"; txlen "1215";
19	ENSEMBL114_rn	exon	22236127	22236349	3.27387031397897	-	.	gene_id "ENSRNOG00000073304"; transcript_id "ENSRNOG00000073304_tx_2"; exon_id "19_22236127_22236349_-"; exonnum "8"; txlen "1325";
19	ENSEMBL114_rn	exon	22236127	22236349	0.040883749429754	-	.	gene_id "ENSRNOG00000073304"; transcript_id "ENSRNOG00000073304_tx_9"; exon_id "19_22236127_22236349_-"; exonnum "9"; txlen "1596";
19	ensembl	transcript	22236127	22260015	0	-	.	gene_id "ENSRNOG00000073304"; gene_version "1"; transcript_id "ENSRNOT00000150559"; transcript_version "1"; gene_source "ensembl"; gene_biotype "lncRNA"; transcript_source "ensembl"; transcript_biotype "lncRNA";
19	ensembl	exon	22236473	22236578	0	-	.	gene_id "ENSRNOG00000073304"; gene_version "1"; transcript_id "ENSRNOT00000150559"; transcript_version "1"; exon_number "6"; gene_source "ensembl"; gene_biotype "lncRNA"; transcript_source "ensembl"; transcript_biotype "lncRNA"; exon_id "ENSRNOE00000771433"; exon_version "1";
19	ENSEMBL114_rn	exon	22236473	22236578	3.78604149570395	-	.	gene_id "ENSRNOG00000073304"; transcript_id "ENSRNOG00000073304_tx_1"; exon_id "19_22236473_22236578_-"; exonnum "6"; txlen "1215";
19	ENSEMBL114_rn	exon	22236473	22236578	3.27387031397897	-	.	gene_id "ENSRNOG00000073304"; transcript_id "ENSRNOG00000073304_tx_2"; exon_id "19_22236473_22236578_-"; exonnum "7"; txlen "1325";
19	ENSEMBL114_rn	exon	22236473	22236578	0.040883749429754	-	.	gene_id "ENSRNOG00000073304"; transcript_id "ENSRNOG00000073304_tx_9"; exon_id "19_22236473_22236578_-"; exonnum "8"; txlen "1596";
19	ensembl	exon	22237325	22237465	0	-	.	gene_id "ENSRNOG00000073304"; gene_version "1"; transcript_id "ENSRNOT00000156037"; transcript_version "1"; exon_number "4"; gene_source "ensembl"; gene_biotype "lncRNA"; transcript_source "ensembl"; transcript_biotype "lncRNA"; exon_id "ENSRNOE00000773025"; exon_version "1";
19	ensembl	transcript	22237325	22241139	0	-	.	gene_id "ENSRNOG00000073304"; gene_version "1"; transcript_id "ENSRNOT00000156037"; transcript_version "1"; gene_source "ensembl"; gene_biotype "lncRNA"; transcript_source "ensembl"; transcript_biotype "lncRNA";
19	ensembl	exon	22238099	22238242	0	-	.	gene_id "ENSRNOG00000073304"; gene_version "1"; transcript_id "ENSRNOT00000154625"; transcript_version "1"; exon_number "5"; gene_source "ensembl"; gene_biotype "lncRNA"; transcript_source "ensembl"; transcript_biotype "lncRNA"; exon_id "ENSRNOE00000769609"; exon_version "1"; tag "Ensembl_canonical";
19	ensembl	exon	22238099	22238242	0	-	.	gene_id "ENSRNOG00000073304"; gene_version "1"; transcript_id "ENSRNOT00000140083"; transcript_version "1"; exon_number "6"; gene_source "ensembl"; gene_biotype "lncRNA"; transcript_source "ensembl"; transcript_biotype "lncRNA"; exon_id "ENSRNOE00000769609"; exon_version "1";
19	ensembl	exon	22238099	22238242	0	-	.	gene_id "ENSRNOG00000073304"; gene_version "1"; transcript_id "ENSRNOT00000150559"; transcript_version "1"; exon_number "5"; gene_source "ensembl"; gene_biotype "lncRNA"; transcript_source "ensembl"; transcript_biotype "lncRNA"; exon_id "ENSRNOE00000769609"; exon_version "1";
19	ensembl	exon	22238099	22238242	0	-	.	gene_id "ENSRNOG00000073304"; gene_version "1"; transcript_id "ENSRNOT00000156037"; transcript_version "1"; exon_number "3"; gene_source "ensembl"; gene_biotype "lncRNA"; transcript_source "ensembl"; transcript_biotype "lncRNA"; exon_id "ENSRNOE00000769609"; exon_version "1";
19	ENSEMBL114_rn	exon	22238099	22238242	3.78604149570395	-	.	gene_id "ENSRNOG00000073304"; transcript_id "ENSRNOG00000073304_tx_1"; exon_id "19_22238099_22238242_-"; exonnum "5"; txlen "1215";
19	ENSEMBL114_rn	exon	22238099	22238242	3.27387031397897	-	.	gene_id "ENSRNOG00000073304"; transcript_id "ENSRNOG00000073304_tx_2"; exon_id "19_22238099_22238242_-"; exonnum "6"; txlen "1325";
19	ENSEMBL114_rn	exon	22238099	22238242	0.040883749429754	-	.	gene_id "ENSRNOG00000073304"; transcript_id "ENSRNOG00000073304_tx_9"; exon_id "19_22238099_22238242_-"; exonnum "7"; txlen "1596";
19	ensembl	exon	22238148	22238242	0	-	.	gene_id "ENSRNOG00000073304"; gene_version "1"; transcript_id "ENSRNOT00000151124"; transcript_version "1"; exon_number "3"; gene_source "ensembl"; gene_biotype "lncRNA"; transcript_source "ensembl"; transcript_biotype "lncRNA"; exon_id "ENSRNOE00000491861"; exon_version "3";
19	ensembl	transcript	22238148	22249515	0	-	.	gene_id "ENSRNOG00000073304"; gene_version "1"; transcript_id "ENSRNOT00000151124"; transcript_version "1"; gene_source "ensembl"; gene_biotype "lncRNA"; transcript_source "ensembl"; transcript_biotype "lncRNA";
19	ensembl	exon	22239367	22239570	0	-	.	gene_id "ENSRNOG00000073304"; gene_version "1"; transcript_id "ENSRNOT00000123869"; transcript_version "1"; exon_number "3"; gene_source "ensembl"; gene_biotype "lncRNA"; transcript_source "ensembl"; transcript_biotype "lncRNA"; exon_id "ENSRNOE00000794206"; exon_version "1";
19	ensembl	transcript	22239367	22249567	0	-	.	gene_id "ENSRNOG00000073304"; gene_version "1"; transcript_id "ENSRNOT00000123869"; transcript_version "1"; gene_source "ensembl"; gene_biotype "lncRNA"; transcript_source "ensembl"; transcript_biotype "lncRNA";
19	ensembl	exon	22239411	22239570	0	-	.	gene_id "ENSRNOG00000073304"; gene_version "1"; transcript_id "ENSRNOT00000154625"; transcript_version "1"; exon_number "4"; gene_source "ensembl"; gene_biotype "lncRNA"; transcript_source "ensembl"; transcript_biotype "lncRNA"; exon_id "ENSRNOE00000708803"; exon_version "1"; tag "Ensembl_canonical";
19	ensembl	exon	22239411	22239570	0	-	.	gene_id "ENSRNOG00000073304"; gene_version "1"; transcript_id "ENSRNOT00000140083"; transcript_version "1"; exon_number "5"; gene_source "ensembl"; gene_biotype "lncRNA"; transcript_source "ensembl"; transcript_biotype "lncRNA"; exon_id "ENSRNOE00000708803"; exon_version "1";
19	ensembl	exon	22239411	22239570	0	-	.	gene_id "ENSRNOG00000073304"; gene_version "1"; transcript_id "ENSRNOT00000150559"; transcript_version "1"; exon_number "4"; gene_source "ensembl"; gene_biotype "lncRNA"; transcript_source "ensembl"; transcript_biotype "lncRNA"; exon_id "ENSRNOE00000708803"; exon_version "1";
19	ensembl	exon	22239411	22239570	0	-	.	gene_id "ENSRNOG00000073304"; gene_version "1"; transcript_id "ENSRNOT00000156037"; transcript_version "1"; exon_number "2"; gene_source "ensembl"; gene_biotype "lncRNA"; transcript_source "ensembl"; transcript_biotype "lncRNA"; exon_id "ENSRNOE00000708803"; exon_version "1";
19	ENSEMBL114_rn	exon	22239411	22239570	3.78604149570395	-	.	gene_id "ENSRNOG00000073304"; transcript_id "ENSRNOG00000073304_tx_1"; exon_id "19_22239411_22239570_-"; exonnum "4"; txlen "1215";
19	ENSEMBL114_rn	exon	22239411	22239570	3.27387031397897	-	.	gene_id "ENSRNOG00000073304"; transcript_id "ENSRNOG00000073304_tx_2"; exon_id "19_22239411_22239570_-"; exonnum "5"; txlen "1325";
19	ENSEMBL114_rn	exon	22239411	22239570	0.040883749429754	-	.	gene_id "ENSRNOG00000073304"; transcript_id "ENSRNOG00000073304_tx_9"; exon_id "19_22239411_22239570_-"; exonnum "6"; txlen "1596";
19	ensembl	exon	22239411	22239596	0	-	.	gene_id "ENSRNOG00000073304"; gene_version "1"; transcript_id "ENSRNOT00000151124"; transcript_version "1"; exon_number "2"; gene_source "ensembl"; gene_biotype "lncRNA"; transcript_source "ensembl"; transcript_biotype "lncRNA"; exon_id "ENSRNOE00000808691"; exon_version "1";
19	ensembl	exon	22239412	22239570	0	-	.	gene_id "ENSRNOG00000073304"; gene_version "1"; transcript_id "ENSRNOT00000155621"; transcript_version "1"; exon_number "5"; gene_source "ensembl"; gene_biotype "lncRNA"; transcript_source "ensembl"; transcript_biotype "lncRNA"; exon_id "ENSRNOE00000776779"; exon_version "1";
19	ensembl	transcript	22239412	22274583	0	-	.	gene_id "ENSRNOG00000073304"; gene_version "1"; transcript_id "ENSRNOT00000155621"; transcript_version "1"; gene_source "ensembl"; gene_biotype "lncRNA"; transcript_source "ensembl"; transcript_biotype "lncRNA";
19	ensembl	exon	22240599	22240708	0	-	.	gene_id "ENSRNOG00000073304"; gene_version "1"; transcript_id "ENSRNOT00000154625"; transcript_version "1"; exon_number "3"; gene_source "ensembl"; gene_biotype "lncRNA"; transcript_source "ensembl"; transcript_biotype "lncRNA"; exon_id "ENSRNOE00000678008"; exon_version "1"; tag "Ensembl_canonical";
19	ensembl	exon	22240599	22240708	0	-	.	gene_id "ENSRNOG00000073304"; gene_version "1"; transcript_id "ENSRNOT00000140083"; transcript_version "1"; exon_number "4"; gene_source "ensembl"; gene_biotype "lncRNA"; transcript_source "ensembl"; transcript_biotype "lncRNA"; exon_id "ENSRNOE00000678008"; exon_version "1";
19	ensembl	exon	22240599	22240708	0	-	.	gene_id "ENSRNOG00000073304"; gene_version "1"; transcript_id "ENSRNOT00000150559"; transcript_version "1"; exon_number "3"; gene_source "ensembl"; gene_biotype "lncRNA"; transcript_source "ensembl"; transcript_biotype "lncRNA"; exon_id "ENSRNOE00000678008"; exon_version "1";
19	ensembl	exon	22240599	22240708	0	-	.	gene_id "ENSRNOG00000073304"; gene_version "1"; transcript_id "ENSRNOT00000155621"; transcript_version "1"; exon_number "4"; gene_source "ensembl"; gene_biotype "lncRNA"; transcript_source "ensembl"; transcript_biotype "lncRNA"; exon_id "ENSRNOE00000678008"; exon_version "1";
19	ENSEMBL114_rn	exon	22240599	22240708	3.27387031397897	-	.	gene_id "ENSRNOG00000073304"; transcript_id "ENSRNOG00000073304_tx_2"; exon_id "19_22240599_22240708_-"; exonnum "4"; txlen "1325";
19	ENSEMBL114_rn	exon	22240599	22240708	0.040883749429754	-	.	gene_id "ENSRNOG00000073304"; transcript_id "ENSRNOG00000073304_tx_9"; exon_id "19_22240599_22240708_-"; exonnum "5"; txlen "1596";
19	ensembl	exon	22240599	22241139	0	-	.	gene_id "ENSRNOG00000073304"; gene_version "1"; transcript_id "ENSRNOT00000156037"; transcript_version "1"; exon_number "1"; gene_source "ensembl"; gene_biotype "lncRNA"; transcript_source "ensembl"; transcript_biotype "lncRNA"; exon_id "ENSRNOE00000757692"; exon_version "1";
19	ensembl	exon	22242862	22243026	0	-	.	gene_id "ENSRNOG00000073304"; gene_version "1"; transcript_id "ENSRNOT00000140083"; transcript_version "1"; exon_number "3"; gene_source "ensembl"; gene_biotype "lncRNA"; transcript_source "ensembl"; transcript_biotype "lncRNA"; exon_id "ENSRNOE00000810125"; exon_version "1";
19	ensembl	exon	22242862	22243026	0	-	.	gene_id "ENSRNOG00000073304"; gene_version "1"; transcript_id "ENSRNOT00000123869"; transcript_version "1"; exon_number "2"; gene_source "ensembl"; gene_biotype "lncRNA"; transcript_source "ensembl"; transcript_biotype "lncRNA"; exon_id "ENSRNOE00000810125"; exon_version "1";
19	ENSEMBL114_rn	exon	22242862	22243026	3.78604149570395	-	.	gene_id "ENSRNOG00000073304"; transcript_id "ENSRNOG00000073304_tx_1"; exon_id "19_22242862_22243026_-"; exonnum "3"; txlen "1215";
19	ENSEMBL114_rn	exon	22242862	22243026	3.27387031397897	-	.	gene_id "ENSRNOG00000073304"; transcript_id "ENSRNOG00000073304_tx_2"; exon_id "19_22242862_22243026_-"; exonnum "3"; txlen "1325";
19	ENSEMBL114_rn	exon	22242862	22243026	0.040883749429754	-	.	gene_id "ENSRNOG00000073304"; transcript_id "ENSRNOG00000073304_tx_9"; exon_id "19_22242862_22243026_-"; exonnum "4"; txlen "1596";
19	sraer114_mid	exon	22243119	22243205	3.78604149570395	-	.	gene_id "ENSRNOG00000073304"; transcript_id "ENSRNOG00000073304_tx_1"; exon_id "19_22243119_22243205_-"; exonnum "2"; txlen "1215";
19	sraer114_mid	exon	22243119	22243205	3.27387031397897	-	.	gene_id "ENSRNOG00000073304"; transcript_id "ENSRNOG00000073304_tx_2"; exon_id "19_22243119_22243205_-"; exonnum "2"; txlen "1325";
19	ensembl	exon	22249264	22249515	0	-	.	gene_id "ENSRNOG00000073304"; gene_version "1"; transcript_id "ENSRNOT00000151124"; transcript_version "1"; exon_number "1"; gene_source "ensembl"; gene_biotype "lncRNA"; transcript_source "ensembl"; transcript_biotype "lncRNA"; exon_id "ENSRNOE00000711498"; exon_version "1";
19	ensembl	exon	22249264	22249567	0	-	.	gene_id "ENSRNOG00000073304"; gene_version "1"; transcript_id "ENSRNOT00000123869"; transcript_version "1"; exon_number "1"; gene_source "ensembl"; gene_biotype "lncRNA"; transcript_source "ensembl"; transcript_biotype "lncRNA"; exon_id "ENSRNOE00000750411"; exon_version "1";
19	ensembl	exon	22249264	22249593	0	-	.	gene_id "ENSRNOG00000073304"; gene_version "1"; transcript_id "ENSRNOT00000140083"; transcript_version "1"; exon_number "2"; gene_source "ensembl"; gene_biotype "lncRNA"; transcript_source "ensembl"; transcript_biotype "lncRNA"; exon_id "ENSRNOE00000721682"; exon_version "1";
19	ensembl	exon	22249264	22249593	0	-	.	gene_id "ENSRNOG00000073304"; gene_version "1"; transcript_id "ENSRNOT00000150559"; transcript_version "1"; exon_number "2"; gene_source "ensembl"; gene_biotype "lncRNA"; transcript_source "ensembl"; transcript_biotype "lncRNA"; exon_id "ENSRNOE00000721682"; exon_version "1";
19	ensembl	exon	22249264	22249593	0	-	.	gene_id "ENSRNOG00000073304"; gene_version "1"; transcript_id "ENSRNOT00000155621"; transcript_version "1"; exon_number "3"; gene_source "ensembl"; gene_biotype "lncRNA"; transcript_source "ensembl"; transcript_biotype "lncRNA"; exon_id "ENSRNOE00000721682"; exon_version "1";
19	ENSEMBL114_rn	exon	22249264	22249593	3.78604149570395	-	.	gene_id "ENSRNOG00000073304"; transcript_id "ENSRNOG00000073304_tx_1"; exon_id "19_22249264_22249593_-"; exonnum "1"; txlen "1215";
19	ENSEMBL114_rn	exon	22249264	22249593	3.27387031397897	-	.	gene_id "ENSRNOG00000073304"; transcript_id "ENSRNOG00000073304_tx_2"; exon_id "19_22249264_22249593_-"; exonnum "1"; txlen "1325";
19	ENSEMBL114_rn	exon	22249264	22249593	0.040883749429754	-	.	gene_id "ENSRNOG00000073304"; transcript_id "ENSRNOG00000073304_tx_9"; exon_id "19_22249264_22249593_-"; exonnum "3"; txlen "1596";
19	ensembl	exon	22259849	22260015	0	-	.	gene_id "ENSRNOG00000073304"; gene_version "1"; transcript_id "ENSRNOT00000154625"; transcript_version "1"; exon_number "2"; gene_source "ensembl"; gene_biotype "lncRNA"; transcript_source "ensembl"; transcript_biotype "lncRNA"; exon_id "ENSRNOE00000739483"; exon_version "1"; tag "Ensembl_canonical";
19	ensembl	exon	22259849	22260015	0	-	.	gene_id "ENSRNOG00000073304"; gene_version "1"; transcript_id "ENSRNOT00000140083"; transcript_version "1"; exon_number "1"; gene_source "ensembl"; gene_biotype "lncRNA"; transcript_source "ensembl"; transcript_biotype "lncRNA"; exon_id "ENSRNOE00000739483"; exon_version "1";
19	ensembl	exon	22259849	22260015	0	-	.	gene_id "ENSRNOG00000073304"; gene_version "1"; transcript_id "ENSRNOT00000150559"; transcript_version "1"; exon_number "1"; gene_source "ensembl"; gene_biotype "lncRNA"; transcript_source "ensembl"; transcript_biotype "lncRNA"; exon_id "ENSRNOE00000739483"; exon_version "1";
19	ensembl	exon	22259849	22260015	0	-	.	gene_id "ENSRNOG00000073304"; gene_version "1"; transcript_id "ENSRNOT00000155621"; transcript_version "1"; exon_number "2"; gene_source "ensembl"; gene_biotype "lncRNA"; transcript_source "ensembl"; transcript_biotype "lncRNA"; exon_id "ENSRNOE00000739483"; exon_version "1";
19	ENSEMBL114_rn	exon	22259849	22260015	0.040883749429754	-	.	gene_id "ENSRNOG00000073304"; transcript_id "ENSRNOG00000073304_tx_9"; exon_id "19_22259849_22260015_-"; exonnum "2"; txlen "1596";
19	sraer114_ss	exon	22267192	22267382	0.040883749429754	-	.	gene_id "ENSRNOG00000073304"; transcript_id "ENSRNOG00000073304_tx_9"; exon_id "19_22267192_22267382_-"; exonnum "1"; txlen "1596";
19	ensembl	exon	22271077	22271186	0	-	.	gene_id "ENSRNOG00000089053"; gene_version "1"; transcript_id "ENSRNOT00000125392"; transcript_version "1"; exon_number "3"; gene_source "ensembl"; gene_biotype "lncRNA"; transcript_source "ensembl"; transcript_biotype "lncRNA"; exon_id "ENSRNOE00000794515"; exon_version "1"; tag "Ensembl_canonical";
19	ensembl	gene	22271077	22272251	0	-	.	gene_id "ENSRNOG00000089053"; gene_version "1"; gene_source "ensembl"; gene_biotype "lncRNA";
19	ensembl	transcript	22271077	22272251	0	-	.	gene_id "ENSRNOG00000089053"; gene_version "1"; transcript_id "ENSRNOT00000125392"; transcript_version "1"; gene_source "ensembl"; gene_biotype "lncRNA"; transcript_source "ensembl"; transcript_biotype "lncRNA"; tag "Ensembl_canonical";
19	ensembl	exon	22271275	22271444	0	-	.	gene_id "ENSRNOG00000089053"; gene_version "1"; transcript_id "ENSRNOT00000125392"; transcript_version "1"; exon_number "2"; gene_source "ensembl"; gene_biotype "lncRNA"; transcript_source "ensembl"; transcript_biotype "lncRNA"; exon_id "ENSRNOE00000784246"; exon_version "1"; tag "Ensembl_canonical";
19	ensembl	exon	22272064	22272251	0	-	.	gene_id "ENSRNOG00000089053"; gene_version "1"; transcript_id "ENSRNOT00000125392"; transcript_version "1"; exon_number "1"; gene_source "ensembl"; gene_biotype "lncRNA"; transcript_source "ensembl"; transcript_biotype "lncRNA"; exon_id "ENSRNOE00000742775"; exon_version "1"; tag "Ensembl_canonical";
19	ensembl	exon	22273934	22274583	0	-	.	gene_id "ENSRNOG00000073304"; gene_version "1"; transcript_id "ENSRNOT00000154625"; transcript_version "1"; exon_number "1"; gene_source "ensembl"; gene_biotype "lncRNA"; transcript_source "ensembl"; transcript_biotype "lncRNA"; exon_id "ENSRNOE00000748442"; exon_version "1"; tag "Ensembl_canonical";
19	ensembl	exon	22273934	22274583	0	-	.	gene_id "ENSRNOG00000073304"; gene_version "1"; transcript_id "ENSRNOT00000155621"; transcript_version "1"; exon_number "1"; gene_source "ensembl"; gene_biotype "lncRNA"; transcript_source "ensembl"; transcript_biotype "lncRNA"; exon_id "ENSRNOE00000748442"; exon_version "1";
19	ensembl	exon	22300259	22300566	0	-	.	gene_id "ENSRNOG00000072851"; gene_version "1"; transcript_id "ENSRNOT00000160780"; transcript_version "1"; exon_number "2"; gene_source "ensembl"; gene_biotype "lncRNA"; transcript_source "ensembl"; transcript_biotype "lncRNA"; exon_id "ENSRNOE00000754909"; exon_version "1";
19	ensembl	transcript	22300259	22301118	0	-	.	gene_id "ENSRNOG00000072851"; gene_version "1"; transcript_id "ENSRNOT00000160780"; transcript_version "1"; gene_source "ensembl"; gene_biotype "lncRNA"; transcript_source "ensembl"; transcript_biotype "lncRNA";
19	ensembl	gene	22300259	22303894	0	-	.	gene_id "ENSRNOG00000072851"; gene_version "1"; gene_source "ensembl"; gene_biotype "lncRNA";
19	ensembl	exon	22300319	22300566	0	-	.	gene_id "ENSRNOG00000072851"; gene_version "1"; transcript_id "ENSRNOT00000155958"; transcript_version "1"; exon_number "4"; gene_source "ensembl"; gene_biotype "lncRNA"; transcript_source "ensembl"; transcript_biotype "lncRNA"; exon_id "ENSRNOE00000705501"; exon_version "1"; tag "Ensembl_canonical";
19	ensembl	exon	22300319	22300566	0	-	.	gene_id "ENSRNOG00000072851"; gene_version "1"; transcript_id "ENSRNOT00000161487"; transcript_version "1"; exon_number "3"; gene_source "ensembl"; gene_biotype "lncRNA"; transcript_source "ensembl"; transcript_biotype "lncRNA"; exon_id "ENSRNOE00000705501"; exon_version "1";
19	ENSEMBL114_rn	exon	22300319	22300566	0.225244626950331	-	.	gene_id "ENSRNOG00000072851"; transcript_id "ENSRNOG00000072851_tx_3"; exon_id "19_22300319_22300566_-"; exonnum "5"; txlen "579";
19	ENSEMBL114_rn	exon	22300319	22300566	0.225244626950331	-	.	gene_id "ENSRNOG00000072851"; transcript_id "ENSRNOG00000072851_tx_4"; exon_id "19_22300319_22300566_-"; exonnum "4"; txlen "511";
19	ensembl	transcript	22300319	22303894	0	-	.	gene_id "ENSRNOG00000072851"; gene_version "1"; transcript_id "ENSRNOT00000155958"; transcript_version "1"; gene_source "ensembl"; gene_biotype "lncRNA"; transcript_source "ensembl"; transcript_biotype "lncRNA"; tag "Ensembl_canonical";
19	ensembl	transcript	22300319	22303894	0	-	.	gene_id "ENSRNOG00000072851"; gene_version "1"; transcript_id "ENSRNOT00000161487"; transcript_version "1"; gene_source "ensembl"; gene_biotype "lncRNA"; transcript_source "ensembl"; transcript_biotype "lncRNA";
19	ensembl	exon	22301070	22301118	0	-	.	gene_id "ENSRNOG00000072851"; gene_version "1"; transcript_id "ENSRNOT00000160780"; transcript_version "1"; exon_number "1"; gene_source "ensembl"; gene_biotype "lncRNA"; transcript_source "ensembl"; transcript_biotype "lncRNA"; exon_id "ENSRNOE00000706075"; exon_version "1";
19	sraer114_mid	exon	22301070	22301143	0.225244626950331	-	.	gene_id "ENSRNOG00000072851"; transcript_id "ENSRNOG00000072851_tx_3"; exon_id "19_22301070_22301143_-"; exonnum "4"; txlen "579";
19	sraer114_mid	exon	22301070	22301143	0.225244626950331	-	.	gene_id "ENSRNOG00000072851"; transcript_id "ENSRNOG00000072851_tx_4"; exon_id "19_22301070_22301143_-"; exonnum "3"; txlen "511";
19	ensembl	exon	22302475	22302553	0	-	.	gene_id "ENSRNOG00000072851"; gene_version "1"; transcript_id "ENSRNOT00000155958"; transcript_version "1"; exon_number "3"; gene_source "ensembl"; gene_biotype "lncRNA"; transcript_source "ensembl"; transcript_biotype "lncRNA"; exon_id "ENSRNOE00000744319"; exon_version "1"; tag "Ensembl_canonical";
19	ensembl	exon	22302475	22302553	0	-	.	gene_id "ENSRNOG00000072851"; gene_version "1"; transcript_id "ENSRNOT00000161487"; transcript_version "1"; exon_number "2"; gene_source "ensembl"; gene_biotype "lncRNA"; transcript_source "ensembl"; transcript_biotype "lncRNA"; exon_id "ENSRNOE00000744319"; exon_version "1";
19	ENSEMBL114_rn	exon	22302475	22302553	0.225244626950331	-	.	gene_id "ENSRNOG00000072851"; transcript_id "ENSRNOG00000072851_tx_3"; exon_id "19_22302475_22302553_-"; exonnum "3"; txlen "579";
19	ENSEMBL114_rn	exon	22302475	22302553	0.225244626950331	-	.	gene_id "ENSRNOG00000072851"; transcript_id "ENSRNOG00000072851_tx_4"; exon_id "19_22302475_22302553_-"; exonnum "2"; txlen "511";
19	ensembl	exon	22303209	22303276	0	-	.	gene_id "ENSRNOG00000072851"; gene_version "1"; transcript_id "ENSRNOT00000155958"; transcript_version "1"; exon_number "2"; gene_source "ensembl"; gene_biotype "lncRNA"; transcript_source "ensembl"; transcript_biotype "lncRNA"; exon_id "ENSRNOE00000714906"; exon_version "1"; tag "Ensembl_canonical";
19	ENSEMBL114_rn	exon	22303209	22303276	0.225244626950331	-	.	gene_id "ENSRNOG00000072851"; transcript_id "ENSRNOG00000072851_tx_3"; exon_id "19_22303209_22303276_-"; exonnum "2"; txlen "579";
19	ensembl	exon	22303785	22303894	0	-	.	gene_id "ENSRNOG00000072851"; gene_version "1"; transcript_id "ENSRNOT00000155958"; transcript_version "1"; exon_number "1"; gene_source "ensembl"; gene_biotype "lncRNA"; transcript_source "ensembl"; transcript_biotype "lncRNA"; exon_id "ENSRNOE00000696018"; exon_version "1"; tag "Ensembl_canonical";
19	ensembl	exon	22303785	22303894	0	-	.	gene_id "ENSRNOG00000072851"; gene_version "1"; transcript_id "ENSRNOT00000161487"; transcript_version "1"; exon_number "1"; gene_source "ensembl"; gene_biotype "lncRNA"; transcript_source "ensembl"; transcript_biotype "lncRNA"; exon_id "ENSRNOE00000696018"; exon_version "1";
19	ENSEMBL114_rn	exon	22303785	22303894	0.225244626950331	-	.	gene_id "ENSRNOG00000072851"; transcript_id "ENSRNOG00000072851_tx_3"; exon_id "19_22303785_22303894_-"; exonnum "1"; txlen "579";
19	ENSEMBL114_rn	exon	22303785	22303894	0.225244626950331	-	.	gene_id "ENSRNOG00000072851"; transcript_id "ENSRNOG00000072851_tx_4"; exon_id "19_22303785_22303894_-"; exonnum "1"; txlen "511";
19	sraer114_es	exon	22330594	22330887	0.300107947561401	-	.	gene_id "sraer114_gene_50424"; transcript_id "sraer114_gene_50424_tx_2"; exon_id "19_22330594_22330887_-"; exonnum "5"; txlen "890";
19	sraer114_mid	exon	22331603	22331765	0.300107947561401	-	.	gene_id "sraer114_gene_50424"; transcript_id "sraer114_gene_50424_tx_2"; exon_id "19_22331603_22331765_-"; exonnum "4"; txlen "890";
19	sraer114_mid	exon	22332398	22332541	0.300107947561401	-	.	gene_id "sraer114_gene_50424"; transcript_id "sraer114_gene_50424_tx_2"; exon_id "19_22332398_22332541_-"; exonnum "3"; txlen "890";
19	sraer114_mid	exon	22333377	22333524	0.300107947561401	-	.	gene_id "sraer114_gene_50424"; transcript_id "sraer114_gene_50424_tx_2"; exon_id "19_22333377_22333524_-"; exonnum "2"; txlen "890";
19	sraer114_ss	exon	22334591	22334731	0.300107947561401	-	.	gene_id "sraer114_gene_50424"; transcript_id "sraer114_gene_50424_tx_2"; exon_id "19_22334591_22334731_-"; exonnum "1"; txlen "890";
19	sraer114_es	exon	22398234	22398520	0.405231970778593	-	.	gene_id "sraer114_gene_50424"; transcript_id "sraer114_gene_50424_tx_1"; exon_id "19_22398234_22398520_-"; exonnum "5"; txlen "1062";
19	sraer114_mid	exon	22399235	22399397	0.405231970778593	-	.	gene_id "sraer114_gene_50424"; transcript_id "sraer114_gene_50424_tx_1"; exon_id "19_22399235_22399397_-"; exonnum "4"; txlen "1062";
19	sraer114_mid	exon	22400030	22400173	0.405231970778593	-	.	gene_id "sraer114_gene_50424"; transcript_id "sraer114_gene_50424_tx_1"; exon_id "19_22400030_22400173_-"; exonnum "3"; txlen "1062";
19	sraer114_mid	exon	22401381	22401540	0.405231970778593	-	.	gene_id "sraer114_gene_50424"; transcript_id "sraer114_gene_50424_tx_1"; exon_id "19_22401381_22401540_-"; exonnum "2"; txlen "1062";
19	sraer114_ss	exon	22402603	22402910	0.405231970778593	-	.	gene_id "sraer114_gene_50424"; transcript_id "sraer114_gene_50424_tx_1"; exon_id "19_22402603_22402910_-"; exonnum "1"; txlen "1062";
19	sraer114_es	exon	22481410	22481883	0.176316430018151	-	.	gene_id "sraer114_gene_37617"; transcript_id "sraer114_gene_37617_tx_1"; exon_id "19_22481410_22481883_-"; exonnum "4"; txlen "904";
19	sraer114_mid	exon	22482599	22482760	0.176316430018151	-	.	gene_id "sraer114_gene_37617"; transcript_id "sraer114_gene_37617_tx_1"; exon_id "19_22482599_22482760_-"; exonnum "3"; txlen "904";
19	sraer114_mid	exon	22484732	22484891	0.176316430018151	-	.	gene_id "sraer114_gene_37617"; transcript_id "sraer114_gene_37617_tx_1"; exon_id "19_22484732_22484891_-"; exonnum "2"; txlen "904";
19	sraer114_ss	exon	22485957	22486064	0.176316430018151	-	.	gene_id "sraer114_gene_37617"; transcript_id "sraer114_gene_37617_tx_1"; exon_id "19_22485957_22486064_-"; exonnum "1"; txlen "904";
19	ensembl	three_prime_utr	22488814	22489926	0	-	.	gene_id "ENSRNOG00000079431"; gene_version "1"; transcript_id "ENSRNOT00000131541"; transcript_version "1"; gene_source "ensembl"; gene_biotype "protein_coding"; transcript_source "ensembl"; transcript_biotype "protein_coding"; tag "Ensembl_canonical";
19	ensembl	exon	22488814	22490656	0	-	.	gene_id "ENSRNOG00000079431"; gene_version "1"; transcript_id "ENSRNOT00000131541"; transcript_version "1"; exon_number "2"; gene_source "ensembl"; gene_biotype "protein_coding"; transcript_source "ensembl"; transcript_biotype "protein_coding"; exon_id "ENSRNOE00000767021"; exon_version "1"; tag "Ensembl_canonical";
19	ensembl	gene	22488814	22494689	0	-	.	gene_id "ENSRNOG00000079431"; gene_version "1"; gene_source "ensembl"; gene_biotype "protein_coding";
19	ensembl	transcript	22488814	22494689	0	-	.	gene_id "ENSRNOG00000079431"; gene_version "1"; transcript_id "ENSRNOT00000131541"; transcript_version "1"; gene_source "ensembl"; gene_biotype "protein_coding"; transcript_source "ensembl"; transcript_biotype "protein_coding"; tag "Ensembl_canonical";
19	ensembl	three_prime_utr	22488926	22489926	0	-	.	gene_id "ENSRNOG00000079431"; gene_version "1"; transcript_id "ENSRNOT00000154929"; transcript_version "1"; gene_source "ensembl"; gene_biotype "protein_coding"; transcript_source "ensembl"; transcript_biotype "protein_coding";
19	ensembl	exon	22488926	22490322	0	-	.	gene_id "ENSRNOG00000079431"; gene_version "1"; transcript_id "ENSRNOT00000154929"; transcript_version "1"; exon_number "2"; gene_source "ensembl"; gene_biotype "protein_coding"; transcript_source "ensembl"; transcript_biotype "protein_coding"; exon_id "ENSRNOE00000680013"; exon_version "1";
19	ensembl	transcript	22488926	22490568	0	-	.	gene_id "ENSRNOG00000079431"; gene_version "1"; transcript_id "ENSRNOT00000154929"; transcript_version "1"; gene_source "ensembl"; gene_biotype "protein_coding"; transcript_source "ensembl"; transcript_biotype "protein_coding";
19	ensembl	stop_codon	22489927	22489929	0	-	0	gene_id "ENSRNOG00000079431"; gene_version "1"; transcript_id "ENSRNOT00000154929"; transcript_version "1"; exon_number "2"; gene_source "ensembl"; gene_biotype "protein_coding"; transcript_source "ensembl"; transcript_biotype "protein_coding";
19	ensembl	stop_codon	22489927	22489929	0	-	0	gene_id "ENSRNOG00000079431"; gene_version "1"; transcript_id "ENSRNOT00000131541"; transcript_version "1"; exon_number "2"; gene_source "ensembl"; gene_biotype "protein_coding"; transcript_source "ensembl"; transcript_biotype "protein_coding"; tag "Ensembl_canonical";
19	ensembl	CDS	22489930	22490322	0	-	0	gene_id "ENSRNOG00000079431"; gene_version "1"; transcript_id "ENSRNOT00000154929"; transcript_version "1"; exon_number "2"; gene_source "ensembl"; gene_biotype "protein_coding"; transcript_source "ensembl"; transcript_biotype "protein_coding"; protein_id "ENSRNOP00000108597"; protein_version "1";
19	ensembl	CDS	22489930	22490478	0	-	0	gene_id "ENSRNOG00000079431"; gene_version "1"; transcript_id "ENSRNOT00000131541"; transcript_version "1"; exon_number "2"; gene_source "ensembl"; gene_biotype "protein_coding"; transcript_source "ensembl"; transcript_biotype "protein_coding"; protein_id "ENSRNOP00000101674"; protein_version "1"; tag "Ensembl_canonical";
19	ensembl	CDS	22490347	22490478	0	-	0	gene_id "ENSRNOG00000079431"; gene_version "1"; transcript_id "ENSRNOT00000154929"; transcript_version "1"; exon_number "1"; gene_source "ensembl"; gene_biotype "protein_coding"; transcript_source "ensembl"; transcript_biotype "protein_coding"; protein_id "ENSRNOP00000108597"; protein_version "1";
19	ensembl	exon	22490347	22490568	0	-	.	gene_id "ENSRNOG00000079431"; gene_version "1"; transcript_id "ENSRNOT00000154929"; transcript_version "1"; exon_number "1"; gene_source "ensembl"; gene_biotype "protein_coding"; transcript_source "ensembl"; transcript_biotype "protein_coding"; exon_id "ENSRNOE00000767826"; exon_version "1";
19	ensembl	start_codon	22490476	22490478	0	-	0	gene_id "ENSRNOG00000079431"; gene_version "1"; transcript_id "ENSRNOT00000154929"; transcript_version "1"; exon_number "1"; gene_source "ensembl"; gene_biotype "protein_coding"; transcript_source "ensembl"; transcript_biotype "protein_coding";
19	ensembl	start_codon	22490476	22490478	0	-	0	gene_id "ENSRNOG00000079431"; gene_version "1"; transcript_id "ENSRNOT00000131541"; transcript_version "1"; exon_number "2"; gene_source "ensembl"; gene_biotype "protein_coding"; transcript_source "ensembl"; transcript_biotype "protein_coding"; tag "Ensembl_canonical";
19	ensembl	five_prime_utr	22490479	22490568	0	-	.	gene_id "ENSRNOG00000079431"; gene_version "1"; transcript_id "ENSRNOT00000154929"; transcript_version "1"; gene_source "ensembl"; gene_biotype "protein_coding"; transcript_source "ensembl"; transcript_biotype "protein_coding";
19	ensembl	five_prime_utr	22490479	22490656	0	-	.	gene_id "ENSRNOG00000079431"; gene_version "1"; transcript_id "ENSRNOT00000131541"; transcript_version "1"; gene_source "ensembl"; gene_biotype "protein_coding"; transcript_source "ensembl"; transcript_biotype "protein_coding"; tag "Ensembl_canonical";
19	ensembl	exon	22494623	22494689	0	-	.	gene_id "ENSRNOG00000079431"; gene_version "1"; transcript_id "ENSRNOT00000131541"; transcript_version "1"; exon_number "1"; gene_source "ensembl"; gene_biotype "protein_coding"; transcript_source "ensembl"; transcript_biotype "protein_coding"; exon_id "ENSRNOE00000612972"; exon_version "2"; tag "Ensembl_canonical";
19	ensembl	five_prime_utr	22494623	22494689	0	-	.	gene_id "ENSRNOG00000079431"; gene_version "1"; transcript_id "ENSRNOT00000131541"; transcript_version "1"; gene_source "ensembl"; gene_biotype "protein_coding"; transcript_source "ensembl"; transcript_biotype "protein_coding"; tag "Ensembl_canonical";
19	ensembl	gene	22553346	22553452	0	-	.	gene_id "ENSRNOG00000084083"; gene_version "1"; gene_name "U6"; gene_source "ensembl"; gene_biotype "snRNA";
19	ensembl	transcript	22553346	22553452	0	-	.	gene_id "ENSRNOG00000084083"; gene_version "1"; transcript_id "ENSRNOT00000128509"; transcript_version "1"; gene_name "U6"; gene_source "ensembl"; gene_biotype "snRNA"; transcript_name "U6.202-201"; transcript_source "ensembl"; transcript_biotype "snRNA"; tag "Ensembl_canonical";
19	ensembl	exon	22553346	22553452	0	-	.	gene_id "ENSRNOG00000084083"; gene_version "1"; transcript_id "ENSRNOT00000128509"; transcript_version "1"; exon_number "1"; gene_name "U6"; gene_source "ensembl"; gene_biotype "snRNA"; transcript_name "U6.202-201"; transcript_source "ensembl"; transcript_biotype "snRNA"; exon_id "ENSRNOE00000819938"; exon_version "1"; tag "Ensembl_canonical";
19	ensembl	three_prime_utr	22600439	22600447	0	-	.	gene_id "ENSRNOG00000073536"; gene_version "1"; transcript_id "ENSRNOT00000164010"; transcript_version "1"; gene_source "ensembl"; gene_biotype "protein_coding"; transcript_source "ensembl"; transcript_biotype "protein_coding"; tag "Ensembl_canonical";
19	ensembl	exon	22600439	22600595	0	-	.	gene_id "ENSRNOG00000073536"; gene_version "1"; transcript_id "ENSRNOT00000164010"; transcript_version "1"; exon_number "2"; gene_source "ensembl"; gene_biotype "protein_coding"; transcript_source "ensembl"; transcript_biotype "protein_coding"; exon_id "ENSRNOE00000740947"; exon_version "1"; tag "Ensembl_canonical";
19	ensembl	gene	22600439	22601952	0	-	.	gene_id "ENSRNOG00000073536"; gene_version "1"; gene_source "ensembl"; gene_biotype "protein_coding";
19	ensembl	transcript	22600439	22601952	0	-	.	gene_id "ENSRNOG00000073536"; gene_version "1"; transcript_id "ENSRNOT00000164010"; transcript_version "1"; gene_source "ensembl"; gene_biotype "protein_coding"; transcript_source "ensembl"; transcript_biotype "protein_coding"; tag "Ensembl_canonical";
19	ensembl	stop_codon	22600448	22600450	0	-	0	gene_id "ENSRNOG00000073536"; gene_version "1"; transcript_id "ENSRNOT00000164010"; transcript_version "1"; exon_number "2"; gene_source "ensembl"; gene_biotype "protein_coding"; transcript_source "ensembl"; transcript_biotype "protein_coding"; tag "Ensembl_canonical";
19	ensembl	CDS	22600451	22600595	0	-	1	gene_id "ENSRNOG00000073536"; gene_version "1"; transcript_id "ENSRNOT00000164010"; transcript_version "1"; exon_number "2"; gene_source "ensembl"; gene_biotype "protein_coding"; transcript_source "ensembl"; transcript_biotype "protein_coding"; protein_id "ENSRNOP00000110182"; protein_version "1"; tag "Ensembl_canonical";
19	ensembl	exon	22601792	22601952	0	-	.	gene_id "ENSRNOG00000073536"; gene_version "1"; transcript_id "ENSRNOT00000164010"; transcript_version "1"; exon_number "1"; gene_source "ensembl"; gene_biotype "protein_coding"; transcript_source "ensembl"; transcript_biotype "protein_coding"; exon_id "ENSRNOE00000810476"; exon_version "1"; tag "Ensembl_canonical";
19	ensembl	CDS	22601792	22601952	0	-	0	gene_id "ENSRNOG00000073536"; gene_version "1"; transcript_id "ENSRNOT00000164010"; transcript_version "1"; exon_number "1"; gene_source "ensembl"; gene_biotype "protein_coding"; transcript_source "ensembl"; transcript_biotype "protein_coding"; protein_id "ENSRNOP00000110182"; protein_version "1"; tag "Ensembl_canonical";
19	sraer114_es	exon	22807631	22807876	0.282281645511761	-	.	gene_id "sraer114_gene_44521"; transcript_id "sraer114_gene_44521_tx_1"; exon_id "19_22807631_22807876_-"; exonnum "5"; txlen "843";
19	sraer114_mid	exon	22808592	22808754	0.282281645511761	-	.	gene_id "sraer114_gene_44521"; transcript_id "sraer114_gene_44521_tx_1"; exon_id "19_22808592_22808754_-"; exonnum "4"; txlen "843";
19	sraer114_mid	exon	22809387	22809530	0.282281645511761	-	.	gene_id "sraer114_gene_44521"; transcript_id "sraer114_gene_44521_tx_1"; exon_id "19_22809387_22809530_-"; exonnum "3"; txlen "843";
19	sraer114_mid	exon	22810746	22810905	0.282281645511761	-	.	gene_id "sraer114_gene_44521"; transcript_id "sraer114_gene_44521_tx_1"; exon_id "19_22810746_22810905_-"; exonnum "2"; txlen "843";
19	sraer114_ss	exon	22811972	22812101	0.282281645511761	-	.	gene_id "sraer114_gene_44521"; transcript_id "sraer114_gene_44521_tx_1"; exon_id "19_22811972_22812101_-"; exonnum "1"; txlen "843";
19	sraer114_es	exon	22932507	22932805	0.0629282560607228	-	.	gene_id "ENSRNOG00000071763"; transcript_id "ENSRNOG00000071763_tx_11"; exon_id "19_22932507_22932805_-"; exonnum "5"; txlen "921";
19	sraer114_es	exon	22932507	22932805	0.0546185508920736	-	.	gene_id "ENSRNOG00000071763"; transcript_id "ENSRNOG00000071763_tx_13"; exon_id "19_22932507_22932805_-"; exonnum "6"; txlen "1054";
19	sraer114_es	exon	22932507	22932805	0.0692715720082777	-	.	gene_id "ENSRNOG00000071763"; transcript_id "ENSRNOG00000071763_tx_9"; exon_id "19_22932507_22932805_-"; exonnum "3"; txlen "600";
19	sraer114_es	exon	22940750	22941172	0.0507522765157751	-	.	gene_id "ENSRNOG00000071763"; transcript_id "ENSRNOG00000071763_tx_14"; exon_id "19_22940750_22941172_-"; exonnum "6"; txlen "1253";
19	sraer114_es	exon	22940750	22941172	0.0507522765157751	-	.	gene_id "ENSRNOG00000071763"; transcript_id "ENSRNOG00000071763_tx_15"; exon_id "19_22940750_22941172_-"; exonnum "7"; txlen "1386";
19	sraer114_es	exon	22940750	22941172	0.0056279521263034	-	.	gene_id "ENSRNOG00000071763"; transcript_id "ENSRNOG00000071763_tx_16"; exon_id "19_22940750_22941172_-"; exonnum "18"; txlen "2841";
19	sraer114_mid	exon	22941274	22941481	0.0507522765157751	-	.	gene_id "ENSRNOG00000071763"; transcript_id "ENSRNOG00000071763_tx_14"; exon_id "19_22941274_22941481_-"; exonnum "5"; txlen "1253";
19	sraer114_mid	exon	22941274	22941481	0.0507522765157751	-	.	gene_id "ENSRNOG00000071763"; transcript_id "ENSRNOG00000071763_tx_15"; exon_id "19_22941274_22941481_-"; exonnum "6"; txlen "1386";
19	sraer114_mid	exon	22941274	22941481	0.0056279521263034	-	.	gene_id "ENSRNOG00000071763"; transcript_id "ENSRNOG00000071763_tx_16"; exon_id "19_22941274_22941481_-"; exonnum "17"; txlen "2841";
19	sraer114_es	exon	22942047	22942080	0.0629282560607228	-	.	gene_id "ENSRNOG00000071763"; transcript_id "ENSRNOG00000071763_tx_10"; exon_id "19_22942047_22942080_-"; exonnum "5"; txlen "656";
19	sraer114_es	exon	22942047	22942080	0.0546185508920736	-	.	gene_id "ENSRNOG00000071763"; transcript_id "ENSRNOG00000071763_tx_12"; exon_id "19_22942047_22942080_-"; exonnum "6"; txlen "789";
19	sraer114_mid	exon	22942345	22942458	0.0629282560607228	-	.	gene_id "ENSRNOG00000071763"; transcript_id "ENSRNOG00000071763_tx_10"; exon_id "19_22942345_22942458_-"; exonnum "4"; txlen "656";
19	sraer114_mid	exon	22942345	22942458	0.0629282560607228	-	.	gene_id "ENSRNOG00000071763"; transcript_id "ENSRNOG00000071763_tx_11"; exon_id "19_22942345_22942458_-"; exonnum "4"; txlen "921";
19	sraer114_mid	exon	22942345	22942458	0.0546185508920736	-	.	gene_id "ENSRNOG00000071763"; transcript_id "ENSRNOG00000071763_tx_12"; exon_id "19_22942345_22942458_-"; exonnum "5"; txlen "789";
19	sraer114_mid	exon	22942345	22942458	0.0546185508920736	-	.	gene_id "ENSRNOG00000071763"; transcript_id "ENSRNOG00000071763_tx_13"; exon_id "19_22942345_22942458_-"; exonnum "5"; txlen "1054";
19	sraer114_mid	exon	22942345	22942458	0.0507522765157751	-	.	gene_id "ENSRNOG00000071763"; transcript_id "ENSRNOG00000071763_tx_14"; exon_id "19_22942345_22942458_-"; exonnum "4"; txlen "1253";
19	sraer114_mid	exon	22942345	22942458	0.0507522765157751	-	.	gene_id "ENSRNOG00000071763"; transcript_id "ENSRNOG00000071763_tx_15"; exon_id "19_22942345_22942458_-"; exonnum "5"; txlen "1386";
19	sraer114_mid	exon	22942345	22942458	0.0056279521263034	-	.	gene_id "ENSRNOG00000071763"; transcript_id "ENSRNOG00000071763_tx_16"; exon_id "19_22942345_22942458_-"; exonnum "16"; txlen "2841";
19	sraer114_mid	exon	22942345	22942458	0.0692715720082777	-	.	gene_id "ENSRNOG00000071763"; transcript_id "ENSRNOG00000071763_tx_9"; exon_id "19_22942345_22942458_-"; exonnum "2"; txlen "600";
19	sraer114_ss	exon	22946344	22946530	0.0692715720082777	-	.	gene_id "ENSRNOG00000071763"; transcript_id "ENSRNOG00000071763_tx_9"; exon_id "19_22946344_22946530_-"; exonnum "1"; txlen "600";
19	sraer114_mid	exon	22947848	22948014	0.0629282560607228	-	.	gene_id "ENSRNOG00000071763"; transcript_id "ENSRNOG00000071763_tx_10"; exon_id "19_22947848_22948014_-"; exonnum "3"; txlen "656";
19	sraer114_mid	exon	22947848	22948014	0.0629282560607228	-	.	gene_id "ENSRNOG00000071763"; transcript_id "ENSRNOG00000071763_tx_11"; exon_id "19_22947848_22948014_-"; exonnum "3"; txlen "921";
19	sraer114_mid	exon	22947848	22948014	0.0546185508920736	-	.	gene_id "ENSRNOG00000071763"; transcript_id "ENSRNOG00000071763_tx_12"; exon_id "19_22947848_22948014_-"; exonnum "4"; txlen "789";
19	sraer114_mid	exon	22947848	22948014	0.0546185508920736	-	.	gene_id "ENSRNOG00000071763"; transcript_id "ENSRNOG00000071763_tx_13"; exon_id "19_22947848_22948014_-"; exonnum "4"; txlen "1054";
19	sraer114_mid	exon	22947848	22948014	0.0507522765157751	-	.	gene_id "ENSRNOG00000071763"; transcript_id "ENSRNOG00000071763_tx_14"; exon_id "19_22947848_22948014_-"; exonnum "3"; txlen "1253";
19	sraer114_mid	exon	22947848	22948014	0.0507522765157751	-	.	gene_id "ENSRNOG00000071763"; transcript_id "ENSRNOG00000071763_tx_15"; exon_id "19_22947848_22948014_-"; exonnum "4"; txlen "1386";
19	sraer114_mid	exon	22947848	22948014	0.0056279521263034	-	.	gene_id "ENSRNOG00000071763"; transcript_id "ENSRNOG00000071763_tx_16"; exon_id "19_22947848_22948014_-"; exonnum "15"; txlen "2841";
19	sraer114_mid	exon	22954527	22954659	0.0546185508920736	-	.	gene_id "ENSRNOG00000071763"; transcript_id "ENSRNOG00000071763_tx_12"; exon_id "19_22954527_22954659_-"; exonnum "3"; txlen "789";
19	sraer114_mid	exon	22954527	22954659	0.0546185508920736	-	.	gene_id "ENSRNOG00000071763"; transcript_id "ENSRNOG00000071763_tx_13"; exon_id "19_22954527_22954659_-"; exonnum "3"; txlen "1054";
19	sraer114_mid	exon	22954527	22954659	0.0507522765157751	-	.	gene_id "ENSRNOG00000071763"; transcript_id "ENSRNOG00000071763_tx_15"; exon_id "19_22954527_22954659_-"; exonnum "3"; txlen "1386";
19	sraer114_mid	exon	22954527	22954659	0.0056279521263034	-	.	gene_id "ENSRNOG00000071763"; transcript_id "ENSRNOG00000071763_tx_16"; exon_id "19_22954527_22954659_-"; exonnum "14"; txlen "2841";
19	sraer114_mid	exon	22955190	22955271	0.0629282560607228	-	.	gene_id "ENSRNOG00000071763"; transcript_id "ENSRNOG00000071763_tx_10"; exon_id "19_22955190_22955271_-"; exonnum "2"; txlen "656";
19	sraer114_mid	exon	22955190	22955271	0.0629282560607228	-	.	gene_id "ENSRNOG00000071763"; transcript_id "ENSRNOG00000071763_tx_11"; exon_id "19_22955190_22955271_-"; exonnum "2"; txlen "921";
19	sraer114_mid	exon	22955190	22955271	0.0546185508920736	-	.	gene_id "ENSRNOG00000071763"; transcript_id "ENSRNOG00000071763_tx_12"; exon_id "19_22955190_22955271_-"; exonnum "2"; txlen "789";
19	sraer114_mid	exon	22955190	22955271	0.0546185508920736	-	.	gene_id "ENSRNOG00000071763"; transcript_id "ENSRNOG00000071763_tx_13"; exon_id "19_22955190_22955271_-"; exonnum "2"; txlen "1054";
19	sraer114_mid	exon	22955190	22955271	0.0507522765157751	-	.	gene_id "ENSRNOG00000071763"; transcript_id "ENSRNOG00000071763_tx_14"; exon_id "19_22955190_22955271_-"; exonnum "2"; txlen "1253";
19	sraer114_mid	exon	22955190	22955271	0.0507522765157751	-	.	gene_id "ENSRNOG00000071763"; transcript_id "ENSRNOG00000071763_tx_15"; exon_id "19_22955190_22955271_-"; exonnum "2"; txlen "1386";
19	sraer114_mid	exon	22955190	22955271	0.0056279521263034	-	.	gene_id "ENSRNOG00000071763"; transcript_id "ENSRNOG00000071763_tx_16"; exon_id "19_22955190_22955271_-"; exonnum "13"; txlen "2841";
19	sraer114_ss	exon	22961805	22962063	0.0629282560607228	-	.	gene_id "ENSRNOG00000071763"; transcript_id "ENSRNOG00000071763_tx_10"; exon_id "19_22961805_22962063_-"; exonnum "1"; txlen "656";
19	sraer114_ss	exon	22961805	22962063	0.0629282560607228	-	.	gene_id "ENSRNOG00000071763"; transcript_id "ENSRNOG00000071763_tx_11"; exon_id "19_22961805_22962063_-"; exonnum "1"; txlen "921";
19	sraer114_ss	exon	22961805	22962063	0.0546185508920736	-	.	gene_id "ENSRNOG00000071763"; transcript_id "ENSRNOG00000071763_tx_12"; exon_id "19_22961805_22962063_-"; exonnum "1"; txlen "789";
19	sraer114_ss	exon	22961805	22962063	0.0546185508920736	-	.	gene_id "ENSRNOG00000071763"; transcript_id "ENSRNOG00000071763_tx_13"; exon_id "19_22961805_22962063_-"; exonnum "1"; txlen "1054";
19	sraer114_ss	exon	22961805	22962063	0.0507522765157751	-	.	gene_id "ENSRNOG00000071763"; transcript_id "ENSRNOG00000071763_tx_14"; exon_id "19_22961805_22962063_-"; exonnum "1"; txlen "1253";
19	sraer114_ss	exon	22961805	22962063	0.0507522765157751	-	.	gene_id "ENSRNOG00000071763"; transcript_id "ENSRNOG00000071763_tx_15"; exon_id "19_22961805_22962063_-"; exonnum "1"; txlen "1386";
19	ensembl	stop_codon	23001699	23001701	0	-	0	gene_id "ENSRNOG00000081126"; gene_version "1"; transcript_id "ENSRNOT00000162446"; transcript_version "1"; exon_number "1"; gene_source "ensembl"; gene_biotype "protein_coding"; transcript_source "ensembl"; transcript_biotype "protein_coding"; tag "Ensembl_canonical";
19	ensembl	gene	23001699	23002793	0	-	.	gene_id "ENSRNOG00000081126"; gene_version "1"; gene_source "ensembl"; gene_biotype "protein_coding";
19	ensembl	transcript	23001699	23002793	0	-	.	gene_id "ENSRNOG00000081126"; gene_version "1"; transcript_id "ENSRNOT00000162446"; transcript_version "1"; gene_source "ensembl"; gene_biotype "protein_coding"; transcript_source "ensembl"; transcript_biotype "protein_coding"; tag "Ensembl_canonical";
19	ensembl	exon	23001699	23002793	0	-	.	gene_id "ENSRNOG00000081126"; gene_version "1"; transcript_id "ENSRNOT00000162446"; transcript_version "1"; exon_number "1"; gene_source "ensembl"; gene_biotype "protein_coding"; transcript_source "ensembl"; transcript_biotype "protein_coding"; exon_id "ENSRNOE00000716782"; exon_version "1"; tag "Ensembl_canonical";
19	ensembl	CDS	23001702	23002793	0	-	0	gene_id "ENSRNOG00000081126"; gene_version "1"; transcript_id "ENSRNOT00000162446"; transcript_version "1"; exon_number "1"; gene_source "ensembl"; gene_biotype "protein_coding"; transcript_source "ensembl"; transcript_biotype "protein_coding"; protein_id "ENSRNOP00000099646"; protein_version "1"; tag "Ensembl_canonical";
19	ensembl	start_codon	23002791	23002793	0	-	0	gene_id "ENSRNOG00000081126"; gene_version "1"; transcript_id "ENSRNOT00000162446"; transcript_version "1"; exon_number "1"; gene_source "ensembl"; gene_biotype "protein_coding"; transcript_source "ensembl"; transcript_biotype "protein_coding"; tag "Ensembl_canonical";
19	sraer114_mid	exon	23014016	23014178	0.364660166036478	-	.	gene_id "sraer114_gene_66547"; transcript_id "sraer114_gene_66547_tx_1"; exon_id "19_23014016_23014178_-"; exonnum "4"; txlen "585";
19	sraer114_mid	exon	23014810	23014953	0.364660166036478	-	.	gene_id "sraer114_gene_66547"; transcript_id "sraer114_gene_66547_tx_1"; exon_id "19_23014810_23014953_-"; exonnum "3"; txlen "585";
19	sraer114_mid	exon	23016200	23016359	0.364660166036478	-	.	gene_id "sraer114_gene_66547"; transcript_id "sraer114_gene_66547_tx_1"; exon_id "19_23016200_23016359_-"; exonnum "2"; txlen "585";
19	sraer114_ss	exon	23017423	23017540	0.364660166036478	-	.	gene_id "sraer114_gene_66547"; transcript_id "sraer114_gene_66547_tx_1"; exon_id "19_23017423_23017540_-"; exonnum "1"; txlen "585";
19	ensembl	exon	23048882	23049311	0	-	.	gene_id "ENSRNOG00000086146"; gene_version "1"; transcript_id "ENSRNOT00000129921"; transcript_version "1"; exon_number "4"; gene_source "ensembl"; gene_biotype "lncRNA"; transcript_source "ensembl"; transcript_biotype "lncRNA"; exon_id "ENSRNOE00000714519"; exon_version "1"; tag "Ensembl_canonical";
19	ensembl	gene	23048882	23057346	0	-	.	gene_id "ENSRNOG00000086146"; gene_version "1"; gene_source "ensembl"; gene_biotype "lncRNA";
19	ensembl	transcript	23048882	23057346	0	-	.	gene_id "ENSRNOG00000086146"; gene_version "1"; transcript_id "ENSRNOT00000129921"; transcript_version "1"; gene_source "ensembl"; gene_biotype "lncRNA"; transcript_source "ensembl"; transcript_biotype "lncRNA"; tag "Ensembl_canonical";
19	ensembl	exon	23049414	23049568	0	-	.	gene_id "ENSRNOG00000086146"; gene_version "1"; transcript_id "ENSRNOT00000129921"; transcript_version "1"; exon_number "3"; gene_source "ensembl"; gene_biotype "lncRNA"; transcript_source "ensembl"; transcript_biotype "lncRNA"; exon_id "ENSRNOE00000690628"; exon_version "1"; tag "Ensembl_canonical";
19	ensembl	exon	23052852	23052940	0	-	.	gene_id "ENSRNOG00000086146"; gene_version "1"; transcript_id "ENSRNOT00000129921"; transcript_version "1"; exon_number "2"; gene_source "ensembl"; gene_biotype "lncRNA"; transcript_source "ensembl"; transcript_biotype "lncRNA"; exon_id "ENSRNOE00000711820"; exon_version "1"; tag "Ensembl_canonical";
19	ensembl	exon	23057274	23057346	0	-	.	gene_id "ENSRNOG00000086146"; gene_version "1"; transcript_id "ENSRNOT00000129921"; transcript_version "1"; exon_number "1"; gene_source "ensembl"; gene_biotype "lncRNA"; transcript_source "ensembl"; transcript_biotype "lncRNA"; exon_id "ENSRNOE00000672902"; exon_version "1"; tag "Ensembl_canonical";
19	ensembl	three_prime_utr	23087367	23087587	0	-	.	gene_id "ENSRNOG00000071763"; gene_version "1"; transcript_id "ENSRNOT00000154406"; transcript_version "1"; gene_source "ensembl"; gene_biotype "protein_coding"; transcript_source "ensembl"; transcript_biotype "protein_coding"; tag "Ensembl_canonical";
19	ensembl	exon	23087367	23087691	0	-	.	gene_id "ENSRNOG00000071763"; gene_version "1"; transcript_id "ENSRNOT00000154406"; transcript_version "1"; exon_number "12"; gene_source "ensembl"; gene_biotype "protein_coding"; transcript_source "ensembl"; transcript_biotype "protein_coding"; exon_id "ENSRNOE00000763565"; exon_version "1"; tag "Ensembl_canonical";
19	ENSEMBL114_rn	exon	23087367	23087691	2.29111394400086	-	.	gene_id "ENSRNOG00000071763"; transcript_id "ENSRNOG00000071763_tx_1"; exon_id "19_23087367_23087691_-"; exonnum "13"; txlen "2039";
19	ENSEMBL114_rn	exon	23087367	23087691	1.87771027849319	-	.	gene_id "ENSRNOG00000071763"; transcript_id "ENSRNOG00000071763_tx_2"; exon_id "19_23087367_23087691_-"; exonnum "12"; txlen "1774";
19	ensembl	gene	23087367	23262318	0	-	.	gene_id "ENSRNOG00000071763"; gene_version "1"; gene_source "ensembl"; gene_biotype "protein_coding";
19	ensembl	transcript	23087367	23262318	0	-	.	gene_id "ENSRNOG00000071763"; gene_version "1"; transcript_id "ENSRNOT00000154406"; transcript_version "1"; gene_source "ensembl"; gene_biotype "protein_coding"; transcript_source "ensembl"; transcript_biotype "protein_coding"; tag "Ensembl_canonical";
19	ensembl	stop_codon	23087588	23087590	0	-	0	gene_id "ENSRNOG00000071763"; gene_version "1"; transcript_id "ENSRNOT00000154406"; transcript_version "1"; exon_number "12"; gene_source "ensembl"; gene_biotype "protein_coding"; transcript_source "ensembl"; transcript_biotype "protein_coding"; tag "Ensembl_canonical";
19	ensembl	CDS	23087591	23087691	0	-	2	gene_id "ENSRNOG00000071763"; gene_version "1"; transcript_id "ENSRNOT00000154406"; transcript_version "1"; exon_number "12"; gene_source "ensembl"; gene_biotype "protein_coding"; transcript_source "ensembl"; transcript_biotype "protein_coding"; protein_id "ENSRNOP00000101758"; protein_version "1"; tag "Ensembl_canonical";
19	ensembl	exon	23126352	23126513	0	-	.	gene_id "ENSRNOG00000071763"; gene_version "1"; transcript_id "ENSRNOT00000154406"; transcript_version "1"; exon_number "11"; gene_source "ensembl"; gene_biotype "protein_coding"; transcript_source "ensembl"; transcript_biotype "protein_coding"; exon_id "ENSRNOE00000815453"; exon_version "1"; tag "Ensembl_canonical";
19	ensembl	CDS	23126352	23126513	0	-	2	gene_id "ENSRNOG00000071763"; gene_version "1"; transcript_id "ENSRNOT00000154406"; transcript_version "1"; exon_number "11"; gene_source "ensembl"; gene_biotype "protein_coding"; transcript_source "ensembl"; transcript_biotype "protein_coding"; protein_id "ENSRNOP00000101758"; protein_version "1"; tag "Ensembl_canonical";
19	ENSEMBL114_rn	exon	23126352	23126513	2.29111394400086	-	.	gene_id "ENSRNOG00000071763"; transcript_id "ENSRNOG00000071763_tx_1"; exon_id "19_23126352_23126513_-"; exonnum "12"; txlen "2039";
19	ENSEMBL114_rn	exon	23126352	23126513	0.0056279521263034	-	.	gene_id "ENSRNOG00000071763"; transcript_id "ENSRNOG00000071763_tx_16"; exon_id "19_23126352_23126513_-"; exonnum "12"; txlen "2841";
19	ENSEMBL114_rn	exon	23126352	23126513	1.87771027849319	-	.	gene_id "ENSRNOG00000071763"; transcript_id "ENSRNOG00000071763_tx_2"; exon_id "19_23126352_23126513_-"; exonnum "11"; txlen "1774";
19	ensembl	exon	23138352	23138486	0	-	.	gene_id "ENSRNOG00000071763"; gene_version "1"; transcript_id "ENSRNOT00000154406"; transcript_version "1"; exon_number "10"; gene_source "ensembl"; gene_biotype "protein_coding"; transcript_source "ensembl"; transcript_biotype "protein_coding"; exon_id "ENSRNOE00000744767"; exon_version "1"; tag "Ensembl_canonical";
19	ensembl	CDS	23138352	23138486	0	-	2	gene_id "ENSRNOG00000071763"; gene_version "1"; transcript_id "ENSRNOT00000154406"; transcript_version "1"; exon_number "10"; gene_source "ensembl"; gene_biotype "protein_coding"; transcript_source "ensembl"; transcript_biotype "protein_coding"; protein_id "ENSRNOP00000101758"; protein_version "1"; tag "Ensembl_canonical";
19	ENSEMBL114_rn	exon	23138352	23138486	2.29111394400086	-	.	gene_id "ENSRNOG00000071763"; transcript_id "ENSRNOG00000071763_tx_1"; exon_id "19_23138352_23138486_-"; exonnum "11"; txlen "2039";
19	ENSEMBL114_rn	exon	23138352	23138486	0.0056279521263034	-	.	gene_id "ENSRNOG00000071763"; transcript_id "ENSRNOG00000071763_tx_16"; exon_id "19_23138352_23138486_-"; exonnum "11"; txlen "2841";
19	ENSEMBL114_rn	exon	23138352	23138486	1.87771027849319	-	.	gene_id "ENSRNOG00000071763"; transcript_id "ENSRNOG00000071763_tx_2"; exon_id "19_23138352_23138486_-"; exonnum "10"; txlen "1774";
19	ensembl	exon	23150354	23150498	0	-	.	gene_id "ENSRNOG00000071763"; gene_version "1"; transcript_id "ENSRNOT00000154406"; transcript_version "1"; exon_number "9"; gene_source "ensembl"; gene_biotype "protein_coding"; transcript_source "ensembl"; transcript_biotype "protein_coding"; exon_id "ENSRNOE00000816181"; exon_version "1"; tag "Ensembl_canonical";
19	ensembl	CDS	23150354	23150498	0	-	0	gene_id "ENSRNOG00000071763"; gene_version "1"; transcript_id "ENSRNOT00000154406"; transcript_version "1"; exon_number "9"; gene_source "ensembl"; gene_biotype "protein_coding"; transcript_source "ensembl"; transcript_biotype "protein_coding"; protein_id "ENSRNOP00000101758"; protein_version "1"; tag "Ensembl_canonical";
19	ENSEMBL114_rn	exon	23150354	23150498	2.29111394400086	-	.	gene_id "ENSRNOG00000071763"; transcript_id "ENSRNOG00000071763_tx_1"; exon_id "19_23150354_23150498_-"; exonnum "10"; txlen "2039";
19	ENSEMBL114_rn	exon	23150354	23150498	0.0056279521263034	-	.	gene_id "ENSRNOG00000071763"; transcript_id "ENSRNOG00000071763_tx_16"; exon_id "19_23150354_23150498_-"; exonnum "10"; txlen "2841";
19	ENSEMBL114_rn	exon	23150354	23150498	1.87771027849319	-	.	gene_id "ENSRNOG00000071763"; transcript_id "ENSRNOG00000071763_tx_2"; exon_id "19_23150354_23150498_-"; exonnum "9"; txlen "1774";
19	ensembl	exon	23182639	23182834	0	-	.	gene_id "ENSRNOG00000071763"; gene_version "1"; transcript_id "ENSRNOT00000154406"; transcript_version "1"; exon_number "8"; gene_source "ensembl"; gene_biotype "protein_coding"; transcript_source "ensembl"; transcript_biotype "protein_coding"; exon_id "ENSRNOE00000761549"; exon_version "1"; tag "Ensembl_canonical";
19	ensembl	CDS	23182639	23182834	0	-	1	gene_id "ENSRNOG00000071763"; gene_version "1"; transcript_id "ENSRNOT00000154406"; transcript_version "1"; exon_number "8"; gene_source "ensembl"; gene_biotype "protein_coding"; transcript_source "ensembl"; transcript_biotype "protein_coding"; protein_id "ENSRNOP00000101758"; protein_version "1"; tag "Ensembl_canonical";
19	ENSEMBL114_rn	exon	23182639	23182834	2.29111394400086	-	.	gene_id "ENSRNOG00000071763"; transcript_id "ENSRNOG00000071763_tx_1"; exon_id "19_23182639_23182834_-"; exonnum "9"; txlen "2039";
19	ENSEMBL114_rn	exon	23182639	23182834	0.0056279521263034	-	.	gene_id "ENSRNOG00000071763"; transcript_id "ENSRNOG00000071763_tx_16"; exon_id "19_23182639_23182834_-"; exonnum "9"; txlen "2841";
19	ENSEMBL114_rn	exon	23182639	23182834	1.87771027849319	-	.	gene_id "ENSRNOG00000071763"; transcript_id "ENSRNOG00000071763_tx_2"; exon_id "19_23182639_23182834_-"; exonnum "8"; txlen "1774";
19	ensembl	exon	23195963	23196024	0	-	.	gene_id "ENSRNOG00000071763"; gene_version "1"; transcript_id "ENSRNOT00000154406"; transcript_version "1"; exon_number "7"; gene_source "ensembl"; gene_biotype "protein_coding"; transcript_source "ensembl"; transcript_biotype "protein_coding"; exon_id "ENSRNOE00000698811"; exon_version "1"; tag "Ensembl_canonical";
19	ensembl	CDS	23195963	23196024	0	-	0	gene_id "ENSRNOG00000071763"; gene_version "1"; transcript_id "ENSRNOT00000154406"; transcript_version "1"; exon_number "7"; gene_source "ensembl"; gene_biotype "protein_coding"; transcript_source "ensembl"; transcript_biotype "protein_coding"; protein_id "ENSRNOP00000101758"; protein_version "1"; tag "Ensembl_canonical";
19	ENSEMBL114_rn	exon	23195963	23196024	2.29111394400086	-	.	gene_id "ENSRNOG00000071763"; transcript_id "ENSRNOG00000071763_tx_1"; exon_id "19_23195963_23196024_-"; exonnum "8"; txlen "2039";
19	ENSEMBL114_rn	exon	23195963	23196024	0.0056279521263034	-	.	gene_id "ENSRNOG00000071763"; transcript_id "ENSRNOG00000071763_tx_16"; exon_id "19_23195963_23196024_-"; exonnum "8"; txlen "2841";
19	ENSEMBL114_rn	exon	23195963	23196024	1.87771027849319	-	.	gene_id "ENSRNOG00000071763"; transcript_id "ENSRNOG00000071763_tx_2"; exon_id "19_23195963_23196024_-"; exonnum "7"; txlen "1774";
19	ensembl	exon	23207134	23207249	0	-	.	gene_id "ENSRNOG00000071763"; gene_version "1"; transcript_id "ENSRNOT00000154406"; transcript_version "1"; exon_number "6"; gene_source "ensembl"; gene_biotype "protein_coding"; transcript_source "ensembl"; transcript_biotype "protein_coding"; exon_id "ENSRNOE00000711333"; exon_version "1"; tag "Ensembl_canonical";
19	ensembl	CDS	23207134	23207249	0	-	2	gene_id "ENSRNOG00000071763"; gene_version "1"; transcript_id "ENSRNOT00000154406"; transcript_version "1"; exon_number "6"; gene_source "ensembl"; gene_biotype "protein_coding"; transcript_source "ensembl"; transcript_biotype "protein_coding"; protein_id "ENSRNOP00000101758"; protein_version "1"; tag "Ensembl_canonical";
19	ENSEMBL114_rn	exon	23207134	23207249	2.29111394400086	-	.	gene_id "ENSRNOG00000071763"; transcript_id "ENSRNOG00000071763_tx_1"; exon_id "19_23207134_23207249_-"; exonnum "7"; txlen "2039";
19	ENSEMBL114_rn	exon	23207134	23207249	0.0056279521263034	-	.	gene_id "ENSRNOG00000071763"; transcript_id "ENSRNOG00000071763_tx_16"; exon_id "19_23207134_23207249_-"; exonnum "7"; txlen "2841";
19	ENSEMBL114_rn	exon	23207134	23207249	1.87771027849319	-	.	gene_id "ENSRNOG00000071763"; transcript_id "ENSRNOG00000071763_tx_2"; exon_id "19_23207134_23207249_-"; exonnum "6"; txlen "1774";
19	ensembl	exon	23234112	23234191	0	-	.	gene_id "ENSRNOG00000071763"; gene_version "1"; transcript_id "ENSRNOT00000154406"; transcript_version "1"; exon_number "5"; gene_source "ensembl"; gene_biotype "protein_coding"; transcript_source "ensembl"; transcript_biotype "protein_coding"; exon_id "ENSRNOE00000765810"; exon_version "1"; tag "Ensembl_canonical";
19	ensembl	CDS	23234112	23234191	0	-	1	gene_id "ENSRNOG00000071763"; gene_version "1"; transcript_id "ENSRNOT00000154406"; transcript_version "1"; exon_number "5"; gene_source "ensembl"; gene_biotype "protein_coding"; transcript_source "ensembl"; transcript_biotype "protein_coding"; protein_id "ENSRNOP00000101758"; protein_version "1"; tag "Ensembl_canonical";
19	ENSEMBL114_rn	exon	23234112	23234191	2.29111394400086	-	.	gene_id "ENSRNOG00000071763"; transcript_id "ENSRNOG00000071763_tx_1"; exon_id "19_23234112_23234191_-"; exonnum "6"; txlen "2039";
19	ENSEMBL114_rn	exon	23234112	23234191	0.0056279521263034	-	.	gene_id "ENSRNOG00000071763"; transcript_id "ENSRNOG00000071763_tx_16"; exon_id "19_23234112_23234191_-"; exonnum "6"; txlen "2841";
19	ENSEMBL114_rn	exon	23234112	23234191	1.87771027849319	-	.	gene_id "ENSRNOG00000071763"; transcript_id "ENSRNOG00000071763_tx_2"; exon_id "19_23234112_23234191_-"; exonnum "5"; txlen "1774";
19	ensembl	exon	23242031	23242121	0	-	.	gene_id "ENSRNOG00000071763"; gene_version "1"; transcript_id "ENSRNOT00000154406"; transcript_version "1"; exon_number "4"; gene_source "ensembl"; gene_biotype "protein_coding"; transcript_source "ensembl"; transcript_biotype "protein_coding"; exon_id "ENSRNOE00000705483"; exon_version "1"; tag "Ensembl_canonical";
19	ensembl	CDS	23242031	23242121	0	-	2	gene_id "ENSRNOG00000071763"; gene_version "1"; transcript_id "ENSRNOT00000154406"; transcript_version "1"; exon_number "4"; gene_source "ensembl"; gene_biotype "protein_coding"; transcript_source "ensembl"; transcript_biotype "protein_coding"; protein_id "ENSRNOP00000101758"; protein_version "1"; tag "Ensembl_canonical";
19	ENSEMBL114_rn	exon	23242031	23242121	2.29111394400086	-	.	gene_id "ENSRNOG00000071763"; transcript_id "ENSRNOG00000071763_tx_1"; exon_id "19_23242031_23242121_-"; exonnum "5"; txlen "2039";
19	ENSEMBL114_rn	exon	23242031	23242121	0.0056279521263034	-	.	gene_id "ENSRNOG00000071763"; transcript_id "ENSRNOG00000071763_tx_16"; exon_id "19_23242031_23242121_-"; exonnum "5"; txlen "2841";
19	ENSEMBL114_rn	exon	23242031	23242121	1.87771027849319	-	.	gene_id "ENSRNOG00000071763"; transcript_id "ENSRNOG00000071763_tx_2"; exon_id "19_23242031_23242121_-"; exonnum "4"; txlen "1774";
19	ensembl	exon	23252108	23252372	0	-	.	gene_id "ENSRNOG00000071763"; gene_version "1"; transcript_id "ENSRNOT00000154406"; transcript_version "1"; exon_number "3"; gene_source "ensembl"; gene_biotype "protein_coding"; transcript_source "ensembl"; transcript_biotype "protein_coding"; exon_id "ENSRNOE00000779021"; exon_version "1"; tag "Ensembl_canonical";
19	ensembl	CDS	23252108	23252372	0	-	0	gene_id "ENSRNOG00000071763"; gene_version "1"; transcript_id "ENSRNOT00000154406"; transcript_version "1"; exon_number "3"; gene_source "ensembl"; gene_biotype "protein_coding"; transcript_source "ensembl"; transcript_biotype "protein_coding"; protein_id "ENSRNOP00000101758"; protein_version "1"; tag "Ensembl_canonical";
19	ENSEMBL114_rn	exon	23252108	23252372	2.29111394400086	-	.	gene_id "ENSRNOG00000071763"; transcript_id "ENSRNOG00000071763_tx_1"; exon_id "19_23252108_23252372_-"; exonnum "4"; txlen "2039";
19	ENSEMBL114_rn	exon	23252108	23252372	0.0056279521263034	-	.	gene_id "ENSRNOG00000071763"; transcript_id "ENSRNOG00000071763_tx_16"; exon_id "19_23252108_23252372_-"; exonnum "4"; txlen "2841";
19	ensembl	exon	23260050	23260132	0	-	.	gene_id "ENSRNOG00000071763"; gene_version "1"; transcript_id "ENSRNOT00000154406"; transcript_version "1"; exon_number "2"; gene_source "ensembl"; gene_biotype "protein_coding"; transcript_source "ensembl"; transcript_biotype "protein_coding"; exon_id "ENSRNOE00000809066"; exon_version "1"; tag "Ensembl_canonical";
19	ensembl	CDS	23260050	23260132	0	-	2	gene_id "ENSRNOG00000071763"; gene_version "1"; transcript_id "ENSRNOT00000154406"; transcript_version "1"; exon_number "2"; gene_source "ensembl"; gene_biotype "protein_coding"; transcript_source "ensembl"; transcript_biotype "protein_coding"; protein_id "ENSRNOP00000101758"; protein_version "1"; tag "Ensembl_canonical";
19	ENSEMBL114_rn	exon	23260050	23260132	2.29111394400086	-	.	gene_id "ENSRNOG00000071763"; transcript_id "ENSRNOG00000071763_tx_1"; exon_id "19_23260050_23260132_-"; exonnum "3"; txlen "2039";
19	ENSEMBL114_rn	exon	23260050	23260132	0.0056279521263034	-	.	gene_id "ENSRNOG00000071763"; transcript_id "ENSRNOG00000071763_tx_16"; exon_id "19_23260050_23260132_-"; exonnum "3"; txlen "2841";
19	ENSEMBL114_rn	exon	23260050	23260132	1.87771027849319	-	.	gene_id "ENSRNOG00000071763"; transcript_id "ENSRNOG00000071763_tx_2"; exon_id "19_23260050_23260132_-"; exonnum "3"; txlen "1774";
19	ensembl	CDS	23262239	23262275	0	-	0	gene_id "ENSRNOG00000071763"; gene_version "1"; transcript_id "ENSRNOT00000154406"; transcript_version "1"; exon_number "1"; gene_source "ensembl"; gene_biotype "protein_coding"; transcript_source "ensembl"; transcript_biotype "protein_coding"; protein_id "ENSRNOP00000101758"; protein_version "1"; tag "Ensembl_canonical";
19	sraer114_mid	exon	23262239	23262316	2.29111394400086	-	.	gene_id "ENSRNOG00000071763"; transcript_id "ENSRNOG00000071763_tx_1"; exon_id "19_23262239_23262316_-"; exonnum "2"; txlen "2039";
19	sraer114_mid	exon	23262239	23262316	0.0056279521263034	-	.	gene_id "ENSRNOG00000071763"; transcript_id "ENSRNOG00000071763_tx_16"; exon_id "19_23262239_23262316_-"; exonnum "2"; txlen "2841";
19	sraer114_mid	exon	23262239	23262316	1.87771027849319	-	.	gene_id "ENSRNOG00000071763"; transcript_id "ENSRNOG00000071763_tx_2"; exon_id "19_23262239_23262316_-"; exonnum "2"; txlen "1774";
19	ensembl	exon	23262239	23262318	0	-	.	gene_id "ENSRNOG00000071763"; gene_version "1"; transcript_id "ENSRNOT00000154406"; transcript_version "1"; exon_number "1"; gene_source "ensembl"; gene_biotype "protein_coding"; transcript_source "ensembl"; transcript_biotype "protein_coding"; exon_id "ENSRNOE00000772253"; exon_version "1"; tag "Ensembl_canonical";
19	ensembl	start_codon	23262273	23262275	0	-	0	gene_id "ENSRNOG00000071763"; gene_version "1"; transcript_id "ENSRNOT00000154406"; transcript_version "1"; exon_number "1"; gene_source "ensembl"; gene_biotype "protein_coding"; transcript_source "ensembl"; transcript_biotype "protein_coding"; tag "Ensembl_canonical";
19	ensembl	five_prime_utr	23262276	23262318	0	-	.	gene_id "ENSRNOG00000071763"; gene_version "1"; transcript_id "ENSRNOT00000154406"; transcript_version "1"; gene_source "ensembl"; gene_biotype "protein_coding"; transcript_source "ensembl"; transcript_biotype "protein_coding"; tag "Ensembl_canonical";
19	sraer114_ss	exon	23306816	23307116	2.29111394400086	-	.	gene_id "ENSRNOG00000071763"; transcript_id "ENSRNOG00000071763_tx_1"; exon_id "19_23306816_23307116_-"; exonnum "1"; txlen "2039";
19	sraer114_ss	exon	23306816	23307116	0.0056279521263034	-	.	gene_id "ENSRNOG00000071763"; transcript_id "ENSRNOG00000071763_tx_16"; exon_id "19_23306816_23307116_-"; exonnum "1"; txlen "2841";
19	sraer114_ss	exon	23306816	23307116	1.87771027849319	-	.	gene_id "ENSRNOG00000071763"; transcript_id "ENSRNOG00000071763_tx_2"; exon_id "19_23306816_23307116_-"; exonnum "1"; txlen "1774";
19	sraer114_es	exon	23337311	23337427	0.760483049430647	-	.	gene_id "ENSRNOG00000077209"; transcript_id "ENSRNOG00000077209_tx_1"; exon_id "19_23337311_23337427_-"; exonnum "6"; txlen "841";
19	ensembl	three_prime_utr	23337545	23337585	0	-	.	gene_id "ENSRNOG00000077209"; gene_version "1"; transcript_id "ENSRNOT00000140935"; transcript_version "1"; gene_source "ensembl"; gene_biotype "protein_coding"; transcript_source "ensembl"; transcript_biotype "protein_coding"; tag "Ensembl_canonical";
19	ensembl	exon	23337545	23337650	0	-	.	gene_id "ENSRNOG00000077209"; gene_version "1"; transcript_id "ENSRNOT00000140935"; transcript_version "1"; exon_number "4"; gene_source "ensembl"; gene_biotype "protein_coding"; transcript_source "ensembl"; transcript_biotype "protein_coding"; exon_id "ENSRNOE00000718227"; exon_version "1"; tag "Ensembl_canonical";
19	ENSEMBL114_rn	exon	23337545	23337650	0.760483049430647	-	.	gene_id "ENSRNOG00000077209"; transcript_id "ENSRNOG00000077209_tx_1"; exon_id "19_23337545_23337650_-"; exonnum "5"; txlen "841";
19	ensembl	gene	23337545	23340649	0	-	.	gene_id "ENSRNOG00000077209"; gene_version "1"; gene_source "ensembl"; gene_biotype "protein_coding";
19	ensembl	transcript	23337545	23340649	0	-	.	gene_id "ENSRNOG00000077209"; gene_version "1"; transcript_id "ENSRNOT00000140935"; transcript_version "1"; gene_source "ensembl"; gene_biotype "protein_coding"; transcript_source "ensembl"; transcript_biotype "protein_coding"; tag "Ensembl_canonical";
19	ensembl	stop_codon	23337586	23337588	0	-	0	gene_id "ENSRNOG00000077209"; gene_version "1"; transcript_id "ENSRNOT00000140935"; transcript_version "1"; exon_number "4"; gene_source "ensembl"; gene_biotype "protein_coding"; transcript_source "ensembl"; transcript_biotype "protein_coding"; tag "Ensembl_canonical";
19	ensembl	CDS	23337589	23337650	0	-	2	gene_id "ENSRNOG00000077209"; gene_version "1"; transcript_id "ENSRNOT00000140935"; transcript_version "1"; exon_number "4"; gene_source "ensembl"; gene_biotype "protein_coding"; transcript_source "ensembl"; transcript_biotype "protein_coding"; protein_id "ENSRNOP00000104309"; protein_version "1"; tag "Ensembl_canonical";
19	ensembl	exon	23338371	23338537	0	-	.	gene_id "ENSRNOG00000077209"; gene_version "1"; transcript_id "ENSRNOT00000140935"; transcript_version "1"; exon_number "3"; gene_source "ensembl"; gene_biotype "protein_coding"; transcript_source "ensembl"; transcript_biotype "protein_coding"; exon_id "ENSRNOE00000799813"; exon_version "1"; tag "Ensembl_canonical";
19	ensembl	CDS	23338371	23338537	0	-	1	gene_id "ENSRNOG00000077209"; gene_version "1"; transcript_id "ENSRNOT00000140935"; transcript_version "1"; exon_number "3"; gene_source "ensembl"; gene_biotype "protein_coding"; transcript_source "ensembl"; transcript_biotype "protein_coding"; protein_id "ENSRNOP00000104309"; protein_version "1"; tag "Ensembl_canonical";
19	ENSEMBL114_rn	exon	23338371	23338537	0.760483049430647	-	.	gene_id "ENSRNOG00000077209"; transcript_id "ENSRNOG00000077209_tx_1"; exon_id "19_23338371_23338537_-"; exonnum "4"; txlen "841";
19	ensembl	exon	23339169	23339312	0	-	.	gene_id "ENSRNOG00000077209"; gene_version "1"; transcript_id "ENSRNOT00000140935"; transcript_version "1"; exon_number "2"; gene_source "ensembl"; gene_biotype "protein_coding"; transcript_source "ensembl"; transcript_biotype "protein_coding"; exon_id "ENSRNOE00000804768"; exon_version "1"; tag "Ensembl_canonical";
19	ensembl	CDS	23339169	23339312	0	-	1	gene_id "ENSRNOG00000077209"; gene_version "1"; transcript_id "ENSRNOT00000140935"; transcript_version "1"; exon_number "2"; gene_source "ensembl"; gene_biotype "protein_coding"; transcript_source "ensembl"; transcript_biotype "protein_coding"; protein_id "ENSRNOP00000104309"; protein_version "1"; tag "Ensembl_canonical";
19	ENSEMBL114_rn	exon	23339169	23339312	0.760483049430647	-	.	gene_id "ENSRNOG00000077209"; transcript_id "ENSRNOG00000077209_tx_1"; exon_id "19_23339169_23339312_-"; exonnum "3"; txlen "841";
19	ensembl	CDS	23340490	23340500	0	-	0	gene_id "ENSRNOG00000077209"; gene_version "1"; transcript_id "ENSRNOT00000140935"; transcript_version "1"; exon_number "1"; gene_source "ensembl"; gene_biotype "protein_coding"; transcript_source "ensembl"; transcript_biotype "protein_coding"; protein_id "ENSRNOP00000104309"; protein_version "1"; tag "Ensembl_canonical";
19	ensembl	exon	23340490	23340649	0	-	.	gene_id "ENSRNOG00000077209"; gene_version "1"; transcript_id "ENSRNOT00000140935"; transcript_version "1"; exon_number "1"; gene_source "ensembl"; gene_biotype "protein_coding"; transcript_source "ensembl"; transcript_biotype "protein_coding"; exon_id "ENSRNOE00000752826"; exon_version "1"; tag "Ensembl_canonical";
19	ENSEMBL114_rn	exon	23340490	23340649	0.760483049430647	-	.	gene_id "ENSRNOG00000077209"; transcript_id "ENSRNOG00000077209_tx_1"; exon_id "19_23340490_23340649_-"; exonnum "2"; txlen "841";
19	ensembl	start_codon	23340498	23340500	0	-	0	gene_id "ENSRNOG00000077209"; gene_version "1"; transcript_id "ENSRNOT00000140935"; transcript_version "1"; exon_number "1"; gene_source "ensembl"; gene_biotype "protein_coding"; transcript_source "ensembl"; transcript_biotype "protein_coding"; tag "Ensembl_canonical";
19	ensembl	five_prime_utr	23340501	23340649	0	-	.	gene_id "ENSRNOG00000077209"; gene_version "1"; transcript_id "ENSRNOT00000140935"; transcript_version "1"; gene_source "ensembl"; gene_biotype "protein_coding"; transcript_source "ensembl"; transcript_biotype "protein_coding"; tag "Ensembl_canonical";
19	sraer114_ss	exon	23341684	23341830	0.760483049430647	-	.	gene_id "ENSRNOG00000077209"; transcript_id "ENSRNOG00000077209_tx_1"; exon_id "19_23341684_23341830_-"; exonnum "1"; txlen "841";
19	sraer114_es	exon	23381235	23381306	0.403861530913394	-	.	gene_id "ENSRNOG00000075285"; transcript_id "ENSRNOG00000075285_tx_1"; exon_id "19_23381235_23381306_-"; exonnum "6"; txlen "975";
19	sraer114_es	exon	23381235	23381306	0.24809941496521	-	.	gene_id "ENSRNOG00000075285"; transcript_id "ENSRNOG00000075285_tx_2"; exon_id "19_23381235_23381306_-"; exonnum "4"; txlen "516";
19	sraer114_es	exon	23381235	23381306	0.0377064452237859	-	.	gene_id "ENSRNOG00000075285"; transcript_id "ENSRNOG00000075285_tx_8"; exon_id "19_23381235_23381306_-"; exonnum "5"; txlen "649";
19	ensembl	three_prime_utr	23381430	23381470	0	-	.	gene_id "ENSRNOG00000075285"; gene_version "1"; transcript_id "ENSRNOT00000144885"; transcript_version "1"; gene_source "ensembl"; gene_biotype "protein_coding"; transcript_source "ensembl"; transcript_biotype "protein_coding"; tag "Ensembl_canonical";
19	ensembl	exon	23381430	23381535	0	-	.	gene_id "ENSRNOG00000075285"; gene_version "1"; transcript_id "ENSRNOT00000144885"; transcript_version "1"; exon_number "5"; gene_source "ensembl"; gene_biotype "protein_coding"; transcript_source "ensembl"; transcript_biotype "protein_coding"; exon_id "ENSRNOE00000787532"; exon_version "1"; tag "Ensembl_canonical";
19	ENSEMBL114_rn	exon	23381430	23381535	0.403861530913394	-	.	gene_id "ENSRNOG00000075285"; transcript_id "ENSRNOG00000075285_tx_1"; exon_id "19_23381430_23381535_-"; exonnum "5"; txlen "975";
19	ENSEMBL114_rn	exon	23381430	23381535	0.24809941496521	-	.	gene_id "ENSRNOG00000075285"; transcript_id "ENSRNOG00000075285_tx_2"; exon_id "19_23381430_23381535_-"; exonnum "3"; txlen "516";
19	ENSEMBL114_rn	exon	23381430	23381535	0.0377064452237859	-	.	gene_id "ENSRNOG00000075285"; transcript_id "ENSRNOG00000075285_tx_8"; exon_id "19_23381430_23381535_-"; exonnum "4"; txlen "649";
19	ensembl	gene	23381430	23459467	0	-	.	gene_id "ENSRNOG00000075285"; gene_version "1"; gene_source "ensembl"; gene_biotype "protein_coding";
19	ensembl	transcript	23381430	23459467	0	-	.	gene_id "ENSRNOG00000075285"; gene_version "1"; transcript_id "ENSRNOT00000144885"; transcript_version "1"; gene_source "ensembl"; gene_biotype "protein_coding"; transcript_source "ensembl"; transcript_biotype "protein_coding"; tag "Ensembl_canonical";
19	ensembl	stop_codon	23381471	23381473	0	-	0	gene_id "ENSRNOG00000075285"; gene_version "1"; transcript_id "ENSRNOT00000144885"; transcript_version "1"; exon_number "5"; gene_source "ensembl"; gene_biotype "protein_coding"; transcript_source "ensembl"; transcript_biotype "protein_coding"; tag "Ensembl_canonical";
19	ensembl	CDS	23381474	23381535	0	-	2	gene_id "ENSRNOG00000075285"; gene_version "1"; transcript_id "ENSRNOT00000144885"; transcript_version "1"; exon_number "5"; gene_source "ensembl"; gene_biotype "protein_coding"; transcript_source "ensembl"; transcript_biotype "protein_coding"; protein_id "ENSRNOP00000102312"; protein_version "1"; tag "Ensembl_canonical";
19	ensembl	exon	23382256	23382422	0	-	.	gene_id "ENSRNOG00000075285"; gene_version "1"; transcript_id "ENSRNOT00000144885"; transcript_version "1"; exon_number "4"; gene_source "ensembl"; gene_biotype "protein_coding"; transcript_source "ensembl"; transcript_biotype "protein_coding"; exon_id "ENSRNOE00000765386"; exon_version "1"; tag "Ensembl_canonical";
19	ensembl	CDS	23382256	23382422	0	-	1	gene_id "ENSRNOG00000075285"; gene_version "1"; transcript_id "ENSRNOT00000144885"; transcript_version "1"; exon_number "4"; gene_source "ensembl"; gene_biotype "protein_coding"; transcript_source "ensembl"; transcript_biotype "protein_coding"; protein_id "ENSRNOP00000102312"; protein_version "1"; tag "Ensembl_canonical";
19	ENSEMBL114_rn	exon	23382256	23382422	0.403861530913394	-	.	gene_id "ENSRNOG00000075285"; transcript_id "ENSRNOG00000075285_tx_1"; exon_id "19_23382256_23382422_-"; exonnum "4"; txlen "975";
19	ENSEMBL114_rn	exon	23382256	23382422	0.24809941496521	-	.	gene_id "ENSRNOG00000075285"; transcript_id "ENSRNOG00000075285_tx_2"; exon_id "19_23382256_23382422_-"; exonnum "2"; txlen "516";
19	ENSEMBL114_rn	exon	23382256	23382422	0.0377064452237859	-	.	gene_id "ENSRNOG00000075285"; transcript_id "ENSRNOG00000075285_tx_8"; exon_id "19_23382256_23382422_-"; exonnum "3"; txlen "649";
19	sraer114_ss	exon	23383057	23383227	0.24809941496521	-	.	gene_id "ENSRNOG00000075285"; transcript_id "ENSRNOG00000075285_tx_2"; exon_id "19_23383057_23383227_-"; exonnum "1"; txlen "516";
19	sraer114_es	exon	23456631	23456692	0.188364179537434	-	.	gene_id "ENSRNOG00000075285"; transcript_id "ENSRNOG00000075285_tx_3"; exon_id "19_23456631_23456692_-"; exonnum "4"; txlen "692";
19	ensembl	exon	23457337	23457480	0	-	.	gene_id "ENSRNOG00000075285"; gene_version "1"; transcript_id "ENSRNOT00000144885"; transcript_version "1"; exon_number "3"; gene_source "ensembl"; gene_biotype "protein_coding"; transcript_source "ensembl"; transcript_biotype "protein_coding"; exon_id "ENSRNOE00000743621"; exon_version "1"; tag "Ensembl_canonical";
19	ensembl	CDS	23457337	23457480	0	-	1	gene_id "ENSRNOG00000075285"; gene_version "1"; transcript_id "ENSRNOT00000144885"; transcript_version "1"; exon_number "3"; gene_source "ensembl"; gene_biotype "protein_coding"; transcript_source "ensembl"; transcript_biotype "protein_coding"; protein_id "ENSRNOP00000102312"; protein_version "1"; tag "Ensembl_canonical";
19	ENSEMBL114_rn	exon	23457337	23457480	0.403861530913394	-	.	gene_id "ENSRNOG00000075285"; transcript_id "ENSRNOG00000075285_tx_1"; exon_id "19_23457337_23457480_-"; exonnum "3"; txlen "975";
19	ENSEMBL114_rn	exon	23457337	23457480	0.188364179537434	-	.	gene_id "ENSRNOG00000075285"; transcript_id "ENSRNOG00000075285_tx_3"; exon_id "19_23457337_23457480_-"; exonnum "3"; txlen "692";
19	ensembl	exon	23457948	23458107	0	-	.	gene_id "ENSRNOG00000075285"; gene_version "1"; transcript_id "ENSRNOT00000144885"; transcript_version "1"; exon_number "2"; gene_source "ensembl"; gene_biotype "protein_coding"; transcript_source "ensembl"; transcript_biotype "protein_coding"; exon_id "ENSRNOE00000820122"; exon_version "1"; tag "Ensembl_canonical";
19	ensembl	CDS	23457948	23458107	0	-	2	gene_id "ENSRNOG00000075285"; gene_version "1"; transcript_id "ENSRNOT00000144885"; transcript_version "1"; exon_number "2"; gene_source "ensembl"; gene_biotype "protein_coding"; transcript_source "ensembl"; transcript_biotype "protein_coding"; protein_id "ENSRNOP00000102312"; protein_version "1"; tag "Ensembl_canonical";
19	ENSEMBL114_rn	exon	23457948	23458107	0.403861530913394	-	.	gene_id "ENSRNOG00000075285"; transcript_id "ENSRNOG00000075285_tx_1"; exon_id "19_23457948_23458107_-"; exonnum "2"; txlen "975";
19	ENSEMBL114_rn	exon	23457948	23458107	0.188364179537434	-	.	gene_id "ENSRNOG00000075285"; transcript_id "ENSRNOG00000075285_tx_3"; exon_id "19_23457948_23458107_-"; exonnum "2"; txlen "692";
19	ensembl	CDS	23459142	23459268	0	-	0	gene_id "ENSRNOG00000075285"; gene_version "1"; transcript_id "ENSRNOT00000144885"; transcript_version "1"; exon_number "1"; gene_source "ensembl"; gene_biotype "protein_coding"; transcript_source "ensembl"; transcript_biotype "protein_coding"; protein_id "ENSRNOP00000102312"; protein_version "1"; tag "Ensembl_canonical";
19	ensembl	exon	23459142	23459467	0	-	.	gene_id "ENSRNOG00000075285"; gene_version "1"; transcript_id "ENSRNOT00000144885"; transcript_version "1"; exon_number "1"; gene_source "ensembl"; gene_biotype "protein_coding"; transcript_source "ensembl"; transcript_biotype "protein_coding"; exon_id "ENSRNOE00000790801"; exon_version "1"; tag "Ensembl_canonical";
19	ENSEMBL114_rn	exon	23459142	23459467	0.403861530913394	-	.	gene_id "ENSRNOG00000075285"; transcript_id "ENSRNOG00000075285_tx_1"; exon_id "19_23459142_23459467_-"; exonnum "1"; txlen "975";
19	ENSEMBL114_rn	exon	23459142	23459467	0.188364179537434	-	.	gene_id "ENSRNOG00000075285"; transcript_id "ENSRNOG00000075285_tx_3"; exon_id "19_23459142_23459467_-"; exonnum "1"; txlen "692";
19	ensembl	start_codon	23459266	23459268	0	-	0	gene_id "ENSRNOG00000075285"; gene_version "1"; transcript_id "ENSRNOT00000144885"; transcript_version "1"; exon_number "1"; gene_source "ensembl"; gene_biotype "protein_coding"; transcript_source "ensembl"; transcript_biotype "protein_coding"; tag "Ensembl_canonical";
19	ensembl	five_prime_utr	23459269	23459467	0	-	.	gene_id "ENSRNOG00000075285"; gene_version "1"; transcript_id "ENSRNOT00000144885"; transcript_version "1"; gene_source "ensembl"; gene_biotype "protein_coding"; transcript_source "ensembl"; transcript_biotype "protein_coding"; tag "Ensembl_canonical";
19	sraer114_es	exon	23477326	23477374	0.0724606290706208	-	.	gene_id "ENSRNOG00000075285"; transcript_id "ENSRNOG00000075285_tx_6"; exon_id "19_23477326_23477374_-"; exonnum "4"; txlen "519";
19	sraer114_mid	exon	23478006	23478149	0.0724606290706208	-	.	gene_id "ENSRNOG00000075285"; transcript_id "ENSRNOG00000075285_tx_6"; exon_id "19_23478006_23478149_-"; exonnum "3"; txlen "519";
19	sraer114_mid	exon	23478006	23478149	0.0377064452237859	-	.	gene_id "ENSRNOG00000075285"; transcript_id "ENSRNOG00000075285_tx_8"; exon_id "19_23478006_23478149_-"; exonnum "2"; txlen "649";
19	sraer114_mid	exon	23479317	23479476	0.0724606290706208	-	.	gene_id "ENSRNOG00000075285"; transcript_id "ENSRNOG00000075285_tx_6"; exon_id "19_23479317_23479476_-"; exonnum "2"; txlen "519";
19	sraer114_mid	exon	23479317	23479476	0.0377064452237859	-	.	gene_id "ENSRNOG00000075285"; transcript_id "ENSRNOG00000075285_tx_8"; exon_id "19_23479317_23479476_-"; exonnum "1"; txlen "649";
19	sraer114_ss	exon	23480502	23480667	0.0724606290706208	-	.	gene_id "ENSRNOG00000075285"; transcript_id "ENSRNOG00000075285_tx_6"; exon_id "19_23480502_23480667_-"; exonnum "1"; txlen "519";
19	ensembl	exon	23515251	23515529	0	-	.	gene_id "ENSRNOG00000082810"; gene_version "1"; transcript_id "ENSRNOT00000169965"; transcript_version "1"; exon_number "5"; gene_source "ensembl"; gene_biotype "protein_coding"; transcript_source "ensembl"; transcript_biotype "protein_coding"; exon_id "ENSRNOE00000743270"; exon_version "1"; tag "Ensembl_canonical";
19	ensembl	three_prime_utr	23515251	23515529	0	-	.	gene_id "ENSRNOG00000082810"; gene_version "1"; transcript_id "ENSRNOT00000169965"; transcript_version "1"; gene_source "ensembl"; gene_biotype "protein_coding"; transcript_source "ensembl"; transcript_biotype "protein_coding"; tag "Ensembl_canonical";
19	ENSEMBL114_rn	exon	23515251	23515529	0.373722234026135	-	.	gene_id "ENSRNOG00000082810"; transcript_id "ENSRNOG00000082810_tx_1"; exon_id "19_23515251_23515529_-"; exonnum "6"; txlen "994";
19	ensembl	gene	23515251	23519219	0	-	.	gene_id "ENSRNOG00000082810"; gene_version "1"; gene_source "ensembl"; gene_biotype "protein_coding";
19	ensembl	transcript	23515251	23519219	0	-	.	gene_id "ENSRNOG00000082810"; gene_version "1"; transcript_id "ENSRNOT00000169965"; transcript_version "1"; gene_source "ensembl"; gene_biotype "protein_coding"; transcript_source "ensembl"; transcript_biotype "protein_coding"; tag "Ensembl_canonical";
19	ensembl	exon	23515653	23515758	0	-	.	gene_id "ENSRNOG00000082810"; gene_version "1"; transcript_id "ENSRNOT00000169965"; transcript_version "1"; exon_number "4"; gene_source "ensembl"; gene_biotype "protein_coding"; transcript_source "ensembl"; transcript_biotype "protein_coding"; exon_id "ENSRNOE00000785977"; exon_version "1"; tag "Ensembl_canonical";
19	ensembl	three_prime_utr	23515653	23515758	0	-	.	gene_id "ENSRNOG00000082810"; gene_version "1"; transcript_id "ENSRNOT00000169965"; transcript_version "1"; gene_source "ensembl"; gene_biotype "protein_coding"; transcript_source "ensembl"; transcript_biotype "protein_coding"; tag "Ensembl_canonical";
19	ENSEMBL114_rn	exon	23515653	23515758	0.373722234026135	-	.	gene_id "ENSRNOG00000082810"; transcript_id "ENSRNOG00000082810_tx_1"; exon_id "19_23515653_23515758_-"; exonnum "5"; txlen "994";
19	sraer114_mid	exon	23516477	23516643	0.373722234026135	-	.	gene_id "ENSRNOG00000082810"; transcript_id "ENSRNOG00000082810_tx_1"; exon_id "19_23516477_23516643_-"; exonnum "4"; txlen "994";
19	ensembl	three_prime_utr	23516477	23517272	0	-	.	gene_id "ENSRNOG00000082810"; gene_version "1"; transcript_id "ENSRNOT00000169965"; transcript_version "1"; gene_source "ensembl"; gene_biotype "protein_coding"; transcript_source "ensembl"; transcript_biotype "protein_coding"; tag "Ensembl_canonical";
19	ensembl	exon	23516477	23517420	0	-	.	gene_id "ENSRNOG00000082810"; gene_version "1"; transcript_id "ENSRNOT00000169965"; transcript_version "1"; exon_number "3"; gene_source "ensembl"; gene_biotype "protein_coding"; transcript_source "ensembl"; transcript_biotype "protein_coding"; exon_id "ENSRNOE00000811852"; exon_version "1"; tag "Ensembl_canonical";
19	ensembl	stop_codon	23517273	23517275	0	-	0	gene_id "ENSRNOG00000082810"; gene_version "1"; transcript_id "ENSRNOT00000169965"; transcript_version "1"; exon_number "3"; gene_source "ensembl"; gene_biotype "protein_coding"; transcript_source "ensembl"; transcript_biotype "protein_coding"; tag "Ensembl_canonical";
19	ensembl	CDS	23517276	23517420	0	-	1	gene_id "ENSRNOG00000082810"; gene_version "1"; transcript_id "ENSRNOT00000169965"; transcript_version "1"; exon_number "3"; gene_source "ensembl"; gene_biotype "protein_coding"; transcript_source "ensembl"; transcript_biotype "protein_coding"; protein_id "ENSRNOP00000099162"; protein_version "1"; tag "Ensembl_canonical";
19	sraer114_mid	exon	23517277	23517420	0.373722234026135	-	.	gene_id "ENSRNOG00000082810"; transcript_id "ENSRNOG00000082810_tx_1"; exon_id "19_23517277_23517420_-"; exonnum "3"; txlen "994";
19	ensembl	exon	23517889	23518048	0	-	.	gene_id "ENSRNOG00000082810"; gene_version "1"; transcript_id "ENSRNOT00000169965"; transcript_version "1"; exon_number "2"; gene_source "ensembl"; gene_biotype "protein_coding"; transcript_source "ensembl"; transcript_biotype "protein_coding"; exon_id "ENSRNOE00000770740"; exon_version "1"; tag "Ensembl_canonical";
19	ensembl	CDS	23517889	23518048	0	-	2	gene_id "ENSRNOG00000082810"; gene_version "1"; transcript_id "ENSRNOT00000169965"; transcript_version "1"; exon_number "2"; gene_source "ensembl"; gene_biotype "protein_coding"; transcript_source "ensembl"; transcript_biotype "protein_coding"; protein_id "ENSRNOP00000099162"; protein_version "1"; tag "Ensembl_canonical";
19	ENSEMBL114_rn	exon	23517889	23518048	0.373722234026135	-	.	gene_id "ENSRNOG00000082810"; transcript_id "ENSRNOG00000082810_tx_1"; exon_id "19_23517889_23518048_-"; exonnum "2"; txlen "994";
19	ensembl	CDS	23519082	23519088	0	-	0	gene_id "ENSRNOG00000082810"; gene_version "1"; transcript_id "ENSRNOT00000169965"; transcript_version "1"; exon_number "1"; gene_source "ensembl"; gene_biotype "protein_coding"; transcript_source "ensembl"; transcript_biotype "protein_coding"; protein_id "ENSRNOP00000099162"; protein_version "1"; tag "Ensembl_canonical";
19	ensembl	exon	23519082	23519219	0	-	.	gene_id "ENSRNOG00000082810"; gene_version "1"; transcript_id "ENSRNOT00000169965"; transcript_version "1"; exon_number "1"; gene_source "ensembl"; gene_biotype "protein_coding"; transcript_source "ensembl"; transcript_biotype "protein_coding"; exon_id "ENSRNOE00000713185"; exon_version "1"; tag "Ensembl_canonical";
19	ENSEMBL114_rn	exon	23519082	23519219	0.373722234026135	-	.	gene_id "ENSRNOG00000082810"; transcript_id "ENSRNOG00000082810_tx_1"; exon_id "19_23519082_23519219_-"; exonnum "1"; txlen "994";
19	ensembl	start_codon	23519086	23519088	0	-	0	gene_id "ENSRNOG00000082810"; gene_version "1"; transcript_id "ENSRNOT00000169965"; transcript_version "1"; exon_number "1"; gene_source "ensembl"; gene_biotype "protein_coding"; transcript_source "ensembl"; transcript_biotype "protein_coding"; tag "Ensembl_canonical";
19	ensembl	five_prime_utr	23519089	23519219	0	-	.	gene_id "ENSRNOG00000082810"; gene_version "1"; transcript_id "ENSRNOT00000169965"; transcript_version "1"; gene_source "ensembl"; gene_biotype "protein_coding"; transcript_source "ensembl"; transcript_biotype "protein_coding"; tag "Ensembl_canonical";
19	sraer114_es	exon	23575031	23575087	0.0277080819993025	-	.	gene_id "ENSRNOG00000075285"; transcript_id "ENSRNOG00000075285_tx_10"; exon_id "19_23575031_23575087_-"; exonnum "5"; txlen "623";
19	sraer114_es	exon	23575031	23575087	0.167457033741615	-	.	gene_id "ENSRNOG00000075285"; transcript_id "ENSRNOG00000075285_tx_4"; exon_id "19_23575031_23575087_-"; exonnum "5"; txlen "675";
19	sraer114_es	exon	23575282	23575316	0.120068355330311	-	.	gene_id "ENSRNOG00000075285"; transcript_id "ENSRNOG00000075285_tx_5"; exon_id "19_23575282_23575316_-"; exonnum "4"; txlen "532";
19	sraer114_es	exon	23575282	23575316	0.0277080819993025	-	.	gene_id "ENSRNOG00000075285"; transcript_id "ENSRNOG00000075285_tx_9"; exon_id "19_23575282_23575316_-"; exonnum "5"; txlen "601";
19	sraer114_mid	exon	23576039	23576205	0.0277080819993025	-	.	gene_id "ENSRNOG00000075285"; transcript_id "ENSRNOG00000075285_tx_10"; exon_id "19_23576039_23576205_-"; exonnum "4"; txlen "623";
19	sraer114_mid	exon	23576039	23576205	0.167457033741615	-	.	gene_id "ENSRNOG00000075285"; transcript_id "ENSRNOG00000075285_tx_4"; exon_id "19_23576039_23576205_-"; exonnum "4"; txlen "675";
19	sraer114_mid	exon	23576039	23576205	0.120068355330311	-	.	gene_id "ENSRNOG00000075285"; transcript_id "ENSRNOG00000075285_tx_5"; exon_id "19_23576039_23576205_-"; exonnum "3"; txlen "532";
19	sraer114_mid	exon	23576039	23576205	0.0277080819993025	-	.	gene_id "ENSRNOG00000075285"; transcript_id "ENSRNOG00000075285_tx_9"; exon_id "19_23576039_23576205_-"; exonnum "4"; txlen "601";
19	sraer114_mid	exon	23576837	23576980	0.0277080819993025	-	.	gene_id "ENSRNOG00000075285"; transcript_id "ENSRNOG00000075285_tx_10"; exon_id "19_23576837_23576980_-"; exonnum "3"; txlen "623";
19	sraer114_mid	exon	23576837	23576980	0.167457033741615	-	.	gene_id "ENSRNOG00000075285"; transcript_id "ENSRNOG00000075285_tx_4"; exon_id "19_23576837_23576980_-"; exonnum "3"; txlen "675";
19	sraer114_mid	exon	23576837	23576980	0.120068355330311	-	.	gene_id "ENSRNOG00000075285"; transcript_id "ENSRNOG00000075285_tx_5"; exon_id "19_23576837_23576980_-"; exonnum "2"; txlen "532";
19	sraer114_mid	exon	23576837	23576980	0.0277080819993025	-	.	gene_id "ENSRNOG00000075285"; transcript_id "ENSRNOG00000075285_tx_9"; exon_id "19_23576837_23576980_-"; exonnum "3"; txlen "601";
19	sraer114_mid	exon	23578150	23578309	0.0277080819993025	-	.	gene_id "ENSRNOG00000075285"; transcript_id "ENSRNOG00000075285_tx_10"; exon_id "19_23578150_23578309_-"; exonnum "2"; txlen "623";
19	sraer114_mid	exon	23578150	23578309	0.167457033741615	-	.	gene_id "ENSRNOG00000075285"; transcript_id "ENSRNOG00000075285_tx_4"; exon_id "19_23578150_23578309_-"; exonnum "2"; txlen "675";
19	sraer114_mid	exon	23578150	23578309	0.0277080819993025	-	.	gene_id "ENSRNOG00000075285"; transcript_id "ENSRNOG00000075285_tx_9"; exon_id "19_23578150_23578309_-"; exonnum "2"; txlen "601";
19	sraer114_mid	exon	23578150	23578335	0.120068355330311	-	.	gene_id "ENSRNOG00000075285"; transcript_id "ENSRNOG00000075285_tx_5"; exon_id "19_23578150_23578335_-"; exonnum "1"; txlen "532";
19	sraer114_ss	exon	23578399	23578493	0.0277080819993025	-	.	gene_id "ENSRNOG00000075285"; transcript_id "ENSRNOG00000075285_tx_10"; exon_id "19_23578399_23578493_-"; exonnum "1"; txlen "623";
19	sraer114_ss	exon	23578399	23578493	0.0277080819993025	-	.	gene_id "ENSRNOG00000075285"; transcript_id "ENSRNOG00000075285_tx_9"; exon_id "19_23578399_23578493_-"; exonnum "1"; txlen "601";
19	sraer114_ss	exon	23579335	23579481	0.167457033741615	-	.	gene_id "ENSRNOG00000075285"; transcript_id "ENSRNOG00000075285_tx_4"; exon_id "19_23579335_23579481_-"; exonnum "1"; txlen "675";
19	sraer114_es	exon	23635079	23635249	0.0209404570249959	-	.	gene_id "ENSRNOG00000088367"; transcript_id "ENSRNOG00000088367_tx_1"; exon_id "19_23635079_23635249_-"; exonnum "6"; txlen "846";
19	sraer114_es	exon	23635079	23635249	0.00950359982086015	-	.	gene_id "ENSRNOG00000088367"; transcript_id "ENSRNOG00000088367_tx_2"; exon_id "19_23635079_23635249_-"; exonnum "6"; txlen "865";
19	ensembl	three_prime_utr	23635367	23635407	0	-	.	gene_id "ENSRNOG00000088367"; gene_version "1"; transcript_id "ENSRNOT00000135788"; transcript_version "1"; gene_source "ensembl"; gene_biotype "protein_coding"; transcript_source "ensembl"; transcript_biotype "protein_coding"; tag "Ensembl_canonical";
19	ensembl	exon	23635367	23635472	0	-	.	gene_id "ENSRNOG00000088367"; gene_version "1"; transcript_id "ENSRNOT00000135788"; transcript_version "1"; exon_number "6"; gene_source "ensembl"; gene_biotype "protein_coding"; transcript_source "ensembl"; transcript_biotype "protein_coding"; exon_id "ENSRNOE00000751696"; exon_version "1"; tag "Ensembl_canonical";
19	ENSEMBL114_rn	exon	23635367	23635472	0.0209404570249959	-	.	gene_id "ENSRNOG00000088367"; transcript_id "ENSRNOG00000088367_tx_1"; exon_id "19_23635367_23635472_-"; exonnum "5"; txlen "846";
19	ENSEMBL114_rn	exon	23635367	23635472	0.00950359982086015	-	.	gene_id "ENSRNOG00000088367"; transcript_id "ENSRNOG00000088367_tx_2"; exon_id "19_23635367_23635472_-"; exonnum "5"; txlen "865";
19	ensembl	gene	23635367	23645079	0	-	.	gene_id "ENSRNOG00000088367"; gene_version "1"; gene_source "ensembl"; gene_biotype "protein_coding";
19	ensembl	transcript	23635367	23645079	0	-	.	gene_id "ENSRNOG00000088367"; gene_version "1"; transcript_id "ENSRNOT00000135788"; transcript_version "1"; gene_source "ensembl"; gene_biotype "protein_coding"; transcript_source "ensembl"; transcript_biotype "protein_coding"; tag "Ensembl_canonical";
19	ensembl	stop_codon	23635408	23635410	0	-	0	gene_id "ENSRNOG00000088367"; gene_version "1"; transcript_id "ENSRNOT00000135788"; transcript_version "1"; exon_number "6"; gene_source "ensembl"; gene_biotype "protein_coding"; transcript_source "ensembl"; transcript_biotype "protein_coding"; tag "Ensembl_canonical";
19	ensembl	CDS	23635411	23635472	0	-	2	gene_id "ENSRNOG00000088367"; gene_version "1"; transcript_id "ENSRNOT00000135788"; transcript_version "1"; exon_number "6"; gene_source "ensembl"; gene_biotype "protein_coding"; transcript_source "ensembl"; transcript_biotype "protein_coding"; protein_id "ENSRNOP00000106397"; protein_version "1"; tag "Ensembl_canonical";
19	ensembl	exon	23636194	23636360	0	-	.	gene_id "ENSRNOG00000088367"; gene_version "1"; transcript_id "ENSRNOT00000135788"; transcript_version "1"; exon_number "5"; gene_source "ensembl"; gene_biotype "protein_coding"; transcript_source "ensembl"; transcript_biotype "protein_coding"; exon_id "ENSRNOE00000738086"; exon_version "1"; tag "Ensembl_canonical";
19	ensembl	CDS	23636194	23636360	0	-	1	gene_id "ENSRNOG00000088367"; gene_version "1"; transcript_id "ENSRNOT00000135788"; transcript_version "1"; exon_number "5"; gene_source "ensembl"; gene_biotype "protein_coding"; transcript_source "ensembl"; transcript_biotype "protein_coding"; protein_id "ENSRNOP00000106397"; protein_version "1"; tag "Ensembl_canonical";
19	ENSEMBL114_rn	exon	23636194	23636360	0.0209404570249959	-	.	gene_id "ENSRNOG00000088367"; transcript_id "ENSRNOG00000088367_tx_1"; exon_id "19_23636194_23636360_-"; exonnum "4"; txlen "846";
19	ENSEMBL114_rn	exon	23636194	23636360	0.00950359982086015	-	.	gene_id "ENSRNOG00000088367"; transcript_id "ENSRNOG00000088367_tx_2"; exon_id "19_23636194_23636360_-"; exonnum "4"; txlen "865";
19	ensembl	exon	23636995	23637138	0	-	.	gene_id "ENSRNOG00000088367"; gene_version "1"; transcript_id "ENSRNOT00000135788"; transcript_version "1"; exon_number "4"; gene_source "ensembl"; gene_biotype "protein_coding"; transcript_source "ensembl"; transcript_biotype "protein_coding"; exon_id "ENSRNOE00000771172"; exon_version "1"; tag "Ensembl_canonical";
19	ensembl	CDS	23636995	23637138	0	-	1	gene_id "ENSRNOG00000088367"; gene_version "1"; transcript_id "ENSRNOT00000135788"; transcript_version "1"; exon_number "4"; gene_source "ensembl"; gene_biotype "protein_coding"; transcript_source "ensembl"; transcript_biotype "protein_coding"; protein_id "ENSRNOP00000106397"; protein_version "1"; tag "Ensembl_canonical";
19	ENSEMBL114_rn	exon	23636995	23637138	0.0209404570249959	-	.	gene_id "ENSRNOG00000088367"; transcript_id "ENSRNOG00000088367_tx_1"; exon_id "19_23636995_23637138_-"; exonnum "3"; txlen "846";
19	ENSEMBL114_rn	exon	23636995	23637138	0.00950359982086015	-	.	gene_id "ENSRNOG00000088367"; transcript_id "ENSRNOG00000088367_tx_2"; exon_id "19_23636995_23637138_-"; exonnum "3"; txlen "865";
19	ensembl	CDS	23638318	23638328	0	-	0	gene_id "ENSRNOG00000088367"; gene_version "1"; transcript_id "ENSRNOT00000135788"; transcript_version "1"; exon_number "3"; gene_source "ensembl"; gene_biotype "protein_coding"; transcript_source "ensembl"; transcript_biotype "protein_coding"; protein_id "ENSRNOP00000106397"; protein_version "1"; tag "Ensembl_canonical";
19	ensembl	exon	23638318	23638477	0	-	.	gene_id "ENSRNOG00000088367"; gene_version "1"; transcript_id "ENSRNOT00000135788"; transcript_version "1"; exon_number "3"; gene_source "ensembl"; gene_biotype "protein_coding"; transcript_source "ensembl"; transcript_biotype "protein_coding"; exon_id "ENSRNOE00000717293"; exon_version "1"; tag "Ensembl_canonical";
19	ENSEMBL114_rn	exon	23638318	23638477	0.0209404570249959	-	.	gene_id "ENSRNOG00000088367"; transcript_id "ENSRNOG00000088367_tx_1"; exon_id "19_23638318_23638477_-"; exonnum "2"; txlen "846";
19	ENSEMBL114_rn	exon	23638318	23638477	0.00950359982086015	-	.	gene_id "ENSRNOG00000088367"; transcript_id "ENSRNOG00000088367_tx_2"; exon_id "19_23638318_23638477_-"; exonnum "2"; txlen "865";
19	ensembl	start_codon	23638326	23638328	0	-	0	gene_id "ENSRNOG00000088367"; gene_version "1"; transcript_id "ENSRNOT00000135788"; transcript_version "1"; exon_number "3"; gene_source "ensembl"; gene_biotype "protein_coding"; transcript_source "ensembl"; transcript_biotype "protein_coding"; tag "Ensembl_canonical";
19	ensembl	five_prime_utr	23638329	23638477	0	-	.	gene_id "ENSRNOG00000088367"; gene_version "1"; transcript_id "ENSRNOT00000135788"; transcript_version "1"; gene_source "ensembl"; gene_biotype "protein_coding"; transcript_source "ensembl"; transcript_biotype "protein_coding"; tag "Ensembl_canonical";
19	ensembl	exon	23640283	23640380	0	-	.	gene_id "ENSRNOG00000088367"; gene_version "1"; transcript_id "ENSRNOT00000135788"; transcript_version "1"; exon_number "2"; gene_source "ensembl"; gene_biotype "protein_coding"; transcript_source "ensembl"; transcript_biotype "protein_coding"; exon_id "ENSRNOE00000779992"; exon_version "1"; tag "Ensembl_canonical";
19	ensembl	five_prime_utr	23640283	23640380	0	-	.	gene_id "ENSRNOG00000088367"; gene_version "1"; transcript_id "ENSRNOT00000135788"; transcript_version "1"; gene_source "ensembl"; gene_biotype "protein_coding"; transcript_source "ensembl"; transcript_biotype "protein_coding"; tag "Ensembl_canonical";
19	ENSEMBL114_rn	exon	23640283	23640380	0.0209404570249959	-	.	gene_id "ENSRNOG00000088367"; transcript_id "ENSRNOG00000088367_tx_1"; exon_id "19_23640283_23640380_-"; exonnum "1"; txlen "846";
19	ENSEMBL114_rn	exon	23640283	23640380	0.00538768261097548	-	.	gene_id "ENSRNOG00000088367"; transcript_id "ENSRNOG00000088367_tx_3"; exon_id "19_23640283_23640380_-"; exonnum "3"; txlen "594";
19	ENSEMBL114_rn	exon	23640283	23640380	0.00423317919433788	-	.	gene_id "ENSRNOG00000088367"; transcript_id "ENSRNOG00000088367_tx_4"; exon_id "19_23640283_23640380_-"; exonnum "3"; txlen "1069";
19	sraer114_mid	exon	23644960	23645076	0.00950359982086015	-	.	gene_id "ENSRNOG00000088367"; transcript_id "ENSRNOG00000088367_tx_2"; exon_id "19_23644960_23645076_-"; exonnum "1"; txlen "865";
19	sraer114_mid	exon	23644960	23645076	0.00538768261097548	-	.	gene_id "ENSRNOG00000088367"; transcript_id "ENSRNOG00000088367_tx_3"; exon_id "19_23644960_23645076_-"; exonnum "2"; txlen "594";
19	sraer114_mid	exon	23644960	23645076	0.00423317919433788	-	.	gene_id "ENSRNOG00000088367"; transcript_id "ENSRNOG00000088367_tx_4"; exon_id "19_23644960_23645076_-"; exonnum "2"; txlen "1069";
19	ensembl	exon	23644960	23645079	0	-	.	gene_id "ENSRNOG00000088367"; gene_version "1"; transcript_id "ENSRNOT00000135788"; transcript_version "1"; exon_number "1"; gene_source "ensembl"; gene_biotype "protein_coding"; transcript_source "ensembl"; transcript_biotype "protein_coding"; exon_id "ENSRNOE00000805151"; exon_version "1"; tag "Ensembl_canonical";
19	ensembl	five_prime_utr	23644960	23645079	0	-	.	gene_id "ENSRNOG00000088367"; gene_version "1"; transcript_id "ENSRNOT00000135788"; transcript_version "1"; gene_source "ensembl"; gene_biotype "protein_coding"; transcript_source "ensembl"; transcript_biotype "protein_coding"; tag "Ensembl_canonical";
19	sraer114_ss	exon	23645459	23645837	0.00538768261097548	-	.	gene_id "ENSRNOG00000088367"; transcript_id "ENSRNOG00000088367_tx_3"; exon_id "19_23645459_23645837_-"; exonnum "1"; txlen "594";
19	sraer114_ss	exon	23649443	23650296	0.00423317919433788	-	.	gene_id "ENSRNOG00000088367"; transcript_id "ENSRNOG00000088367_tx_4"; exon_id "19_23649443_23650296_-"; exonnum "1"; txlen "1069";
19	ensembl	exon	23660775	23661212	0	-	.	gene_id "ENSRNOG00000086330"; gene_version "1"; transcript_id "ENSRNOT00000102185"; transcript_version "2"; exon_number "3"; gene_source "ensembl"; gene_biotype "lncRNA"; transcript_source "ensembl"; transcript_biotype "lncRNA"; exon_id "ENSRNOE00000699763"; exon_version "1"; tag "Ensembl_canonical";
19	ENSEMBL114_rn	exon	23660775	23661212	0.132767892913324	-	.	gene_id "ENSRNOG00000086330"; transcript_id "ENSRNOG00000086330_tx_2"; exon_id "19_23660775_23661212_-"; exonnum "3"; txlen "719";
19	ensembl	gene	23660775	23663275	0	-	.	gene_id "ENSRNOG00000086330"; gene_version "1"; gene_source "ensembl"; gene_biotype "lncRNA";
19	ensembl	transcript	23660775	23663275	0	-	.	gene_id "ENSRNOG00000086330"; gene_version "1"; transcript_id "ENSRNOT00000102185"; transcript_version "2"; gene_source "ensembl"; gene_biotype "lncRNA"; transcript_source "ensembl"; transcript_biotype "lncRNA"; tag "Ensembl_canonical";
19	ensembl	exon	23661627	23661719	0	-	.	gene_id "ENSRNOG00000086330"; gene_version "1"; transcript_id "ENSRNOT00000102185"; transcript_version "2"; exon_number "2"; gene_source "ensembl"; gene_biotype "lncRNA"; transcript_source "ensembl"; transcript_biotype "lncRNA"; exon_id "ENSRNOE00000705949"; exon_version "1"; tag "Ensembl_canonical";
19	sraer114_mid	exon	23661627	23661723	0.132767892913324	-	.	gene_id "ENSRNOG00000086330"; transcript_id "ENSRNOG00000086330_tx_2"; exon_id "19_23661627_23661723_-"; exonnum "2"; txlen "719";
19	ensembl	exon	23663092	23663275	0	-	.	gene_id "ENSRNOG00000086330"; gene_version "1"; transcript_id "ENSRNOT00000102185"; transcript_version "2"; exon_number "1"; gene_source "ensembl"; gene_biotype "lncRNA"; transcript_source "ensembl"; transcript_biotype "lncRNA"; exon_id "ENSRNOE00000681465"; exon_version "1"; tag "Ensembl_canonical";
19	ENSEMBL114_rn	exon	23663092	23663275	0.132767892913324	-	.	gene_id "ENSRNOG00000086330"; transcript_id "ENSRNOG00000086330_tx_2"; exon_id "19_23663092_23663275_-"; exonnum "1"; txlen "719";
19	ensembl	exon	23707128	23707406	0	-	.	gene_id "ENSRNOG00000088904"; gene_version "1"; transcript_id "ENSRNOT00000049865"; transcript_version "6"; exon_number "4"; gene_source "ensembl"; gene_biotype "lncRNA"; transcript_source "ensembl"; transcript_biotype "lncRNA"; exon_id "ENSRNOE00000598631"; exon_version "2"; tag "Ensembl_canonical";
19	ENSEMBL114_rn	exon	23707128	23707406	0.612092262667858	-	.	gene_id "ENSRNOG00000088904"; transcript_id "ENSRNOG00000088904_tx_1"; exon_id "19_23707128_23707406_-"; exonnum "4"; txlen "746";
19	ensembl	gene	23707128	23710413	0	-	.	gene_id "ENSRNOG00000088904"; gene_version "1"; gene_source "ensembl"; gene_biotype "lncRNA";
19	ensembl	transcript	23707128	23710413	0	-	.	gene_id "ENSRNOG00000088904"; gene_version "1"; transcript_id "ENSRNOT00000049865"; transcript_version "6"; gene_source "ensembl"; gene_biotype "lncRNA"; transcript_source "ensembl"; transcript_biotype "lncRNA"; tag "Ensembl_canonical";
19	sraer114_mid	exon	23708120	23708282	0.612092262667858	-	.	gene_id "ENSRNOG00000088904"; transcript_id "ENSRNOG00000088904_tx_1"; exon_id "19_23708120_23708282_-"; exonnum "3"; txlen "746";
19	ensembl	exon	23708123	23708282	0	-	.	gene_id "ENSRNOG00000088904"; gene_version "1"; transcript_id "ENSRNOT00000049865"; transcript_version "6"; exon_number "3"; gene_source "ensembl"; gene_biotype "lncRNA"; transcript_source "ensembl"; transcript_biotype "lncRNA"; exon_id "ENSRNOE00000537958"; exon_version "3"; tag "Ensembl_canonical";
19	ensembl	exon	23708915	23709058	0	-	.	gene_id "ENSRNOG00000088904"; gene_version "1"; transcript_id "ENSRNOT00000049865"; transcript_version "6"; exon_number "2"; gene_source "ensembl"; gene_biotype "lncRNA"; transcript_source "ensembl"; transcript_biotype "lncRNA"; exon_id "ENSRNOE00000472286"; exon_version "1"; tag "Ensembl_canonical";
19	ENSEMBL114_rn	exon	23708915	23709058	0.612092262667858	-	.	gene_id "ENSRNOG00000088904"; transcript_id "ENSRNOG00000088904_tx_1"; exon_id "19_23708915_23709058_-"; exonnum "2"; txlen "746";
19	ensembl	exon	23710254	23710413	0	-	.	gene_id "ENSRNOG00000088904"; gene_version "1"; transcript_id "ENSRNOT00000049865"; transcript_version "6"; exon_number "1"; gene_source "ensembl"; gene_biotype "lncRNA"; transcript_source "ensembl"; transcript_biotype "lncRNA"; exon_id "ENSRNOE00000502114"; exon_version "3"; tag "Ensembl_canonical";
19	ENSEMBL114_rn	exon	23710254	23710413	0.612092262667858	-	.	gene_id "ENSRNOG00000088904"; transcript_id "ENSRNOG00000088904_tx_1"; exon_id "19_23710254_23710413_-"; exonnum "1"; txlen "746";
19	ensembl	exon	23732423	23732446	0	-	.	gene_id "ENSRNOG00000076014"; gene_version "1"; transcript_id "ENSRNOT00000128594"; transcript_version "1"; exon_number "2"; gene_source "ensembl"; gene_biotype "lncRNA"; transcript_source "ensembl"; transcript_biotype "lncRNA"; exon_id "ENSRNOE00000687901"; exon_version "1";
19	ensembl	transcript	23732423	23742016	0	-	.	gene_id "ENSRNOG00000076014"; gene_version "1"; transcript_id "ENSRNOT00000128594"; transcript_version "1"; gene_source "ensembl"; gene_biotype "lncRNA"; transcript_source "ensembl"; transcript_biotype "lncRNA";
19	ensembl	gene	23732423	23743991	0	-	.	gene_id "ENSRNOG00000076014"; gene_version "1"; gene_source "ensembl"; gene_biotype "lncRNA";
19	ensembl	exon	23738108	23741276	0	-	.	gene_id "ENSRNOG00000076014"; gene_version "1"; transcript_id "ENSRNOT00000124904"; transcript_version "1"; exon_number "2"; gene_source "ensembl"; gene_biotype "lncRNA"; transcript_source "ensembl"; transcript_biotype "lncRNA"; exon_id "ENSRNOE00000816771"; exon_version "1"; tag "Ensembl_canonical";
19	ensembl	transcript	23738108	23743991	0	-	.	gene_id "ENSRNOG00000076014"; gene_version "1"; transcript_id "ENSRNOT00000124904"; transcript_version "1"; gene_source "ensembl"; gene_biotype "lncRNA"; transcript_source "ensembl"; transcript_biotype "lncRNA"; tag "Ensembl_canonical";
19	ensembl	exon	23740896	23742016	0	-	.	gene_id "ENSRNOG00000076014"; gene_version "1"; transcript_id "ENSRNOT00000128594"; transcript_version "1"; exon_number "1"; gene_source "ensembl"; gene_biotype "lncRNA"; transcript_source "ensembl"; transcript_biotype "lncRNA"; exon_id "ENSRNOE00000780795"; exon_version "1";
19	ensembl	exon	23741424	23743991	0	-	.	gene_id "ENSRNOG00000076014"; gene_version "1"; transcript_id "ENSRNOT00000124904"; transcript_version "1"; exon_number "1"; gene_source "ensembl"; gene_biotype "lncRNA"; transcript_source "ensembl"; transcript_biotype "lncRNA"; exon_id "ENSRNOE00000675845"; exon_version "1"; tag "Ensembl_canonical";
19	sraer114_es	exon	23802695	23802987	0.184314190499161	-	.	gene_id "sraer114_gene_66549"; transcript_id "sraer114_gene_66549_tx_1"; exon_id "19_23802695_23802987_-"; exonnum "3"; txlen "600";
19	sraer114_mid	exon	23803701	23803863	0.184314190499161	-	.	gene_id "sraer114_gene_66549"; transcript_id "sraer114_gene_66549_tx_1"; exon_id "19_23803701_23803863_-"; exonnum "2"; txlen "600";
19	sraer114_ss	exon	23804496	23804639	0.184314190499161	-	.	gene_id "sraer114_gene_66549"; transcript_id "sraer114_gene_66549_tx_1"; exon_id "19_23804496_23804639_-"; exonnum "1"; txlen "600";
19	sraer114_es	exon	23835352	23835632	0.111086567419512	-	.	gene_id "ENSRNOG00000088904"; transcript_id "ENSRNOG00000088904_tx_2"; exon_id "19_23835352_23835632_-"; exonnum "5"; txlen "848";
19	sraer114_mid	exon	23836347	23836509	0.111086567419512	-	.	gene_id "ENSRNOG00000088904"; transcript_id "ENSRNOG00000088904_tx_2"; exon_id "19_23836347_23836509_-"; exonnum "4"; txlen "848";
19	sraer114_mid	exon	23837143	23837286	0.111086567419512	-	.	gene_id "ENSRNOG00000088904"; transcript_id "ENSRNOG00000088904_tx_2"; exon_id "19_23837143_23837286_-"; exonnum "3"; txlen "848";
19	sraer114_mid	exon	23838467	23838626	0.111086567419512	-	.	gene_id "ENSRNOG00000088904"; transcript_id "ENSRNOG00000088904_tx_2"; exon_id "19_23838467_23838626_-"; exonnum "2"; txlen "848";
19	sraer114_ss	exon	23839691	23839790	0.111086567419512	-	.	gene_id "ENSRNOG00000088904"; transcript_id "ENSRNOG00000088904_tx_2"; exon_id "19_23839691_23839790_-"; exonnum "1"; txlen "848";
19	sraer114_es	exon	23879709	23880002	0.287850470950014	-	.	gene_id "sraer114_gene_66551"; transcript_id "sraer114_gene_66551_tx_1"; exon_id "19_23879709_23880002_-"; exonnum "2"; txlen "816";
19	sraer114_ss	exon	23880716	23881237	0.287850470950014	-	.	gene_id "sraer114_gene_66551"; transcript_id "sraer114_gene_66551_tx_1"; exon_id "19_23880716_23881237_-"; exonnum "1"; txlen "816";
19	sraer114_es	exon	24081820	24082117	0.538120631018627	-	.	gene_id "sraer114_gene_63897"; transcript_id "sraer114_gene_63897_tx_1"; exon_id "19_24081820_24082117_-"; exonnum "5"; txlen "859";
19	sraer114_mid	exon	24082833	24082995	0.538120631018627	-	.	gene_id "sraer114_gene_63897"; transcript_id "sraer114_gene_63897_tx_1"; exon_id "19_24082833_24082995_-"; exonnum "4"; txlen "859";
19	sraer114_mid	exon	24083627	24083770	0.538120631018627	-	.	gene_id "sraer114_gene_63897"; transcript_id "sraer114_gene_63897_tx_1"; exon_id "19_24083627_24083770_-"; exonnum "3"; txlen "859";
19	sraer114_mid	exon	24084973	24085132	0.538120631018627	-	.	gene_id "sraer114_gene_63897"; transcript_id "sraer114_gene_63897_tx_1"; exon_id "19_24084973_24085132_-"; exonnum "2"; txlen "859";
19	sraer114_ss	exon	24086199	24086292	0.538120631018627	-	.	gene_id "sraer114_gene_63897"; transcript_id "sraer114_gene_63897_tx_1"; exon_id "19_24086199_24086292_-"; exonnum "1"; txlen "859";
19	sraer114_es	exon	24133573	24133866	0.84310689218465	-	.	gene_id "sraer114_gene_56779"; transcript_id "sraer114_gene_56779_tx_1"; exon_id "19_24133573_24133866_-"; exonnum "5"; txlen "895";
19	sraer114_mid	exon	24134583	24134745	0.84310689218465	-	.	gene_id "sraer114_gene_56779"; transcript_id "sraer114_gene_56779_tx_1"; exon_id "19_24134583_24134745_-"; exonnum "4"; txlen "895";
19	sraer114_mid	exon	24135377	24135520	0.84310689218465	-	.	gene_id "sraer114_gene_56779"; transcript_id "sraer114_gene_56779_tx_1"; exon_id "19_24135377_24135520_-"; exonnum "3"; txlen "895";
19	sraer114_mid	exon	24136648	24136807	0.84310689218465	-	.	gene_id "sraer114_gene_56779"; transcript_id "sraer114_gene_56779_tx_1"; exon_id "19_24136648_24136807_-"; exonnum "2"; txlen "895";
19	sraer114_ss	exon	24137873	24138006	0.84310689218465	-	.	gene_id "sraer114_gene_56779"; transcript_id "sraer114_gene_56779_tx_1"; exon_id "19_24137873_24138006_-"; exonnum "1"; txlen "895";
19	sraer114_mid	exon	24193739	24193844	0.00808152391646322	-	.	gene_id "sraer114_gene_47831"; transcript_id "sraer114_gene_47831_tx_2"; exon_id "19_24193739_24193844_-"; exonnum "4"; txlen "536";
19	sraer114_es	exon	24194574	24194732	0.0912057699143707	-	.	gene_id "sraer114_gene_47831"; transcript_id "sraer114_gene_47831_tx_1"; exon_id "19_24194574_24194732_-"; exonnum "4"; txlen "589";
19	sraer114_mid	exon	24195358	24195501	0.0912057699143707	-	.	gene_id "sraer114_gene_47831"; transcript_id "sraer114_gene_47831_tx_1"; exon_id "19_24195358_24195501_-"; exonnum "3"; txlen "589";
19	sraer114_mid	exon	24195358	24195501	0.00808152391646322	-	.	gene_id "sraer114_gene_47831"; transcript_id "sraer114_gene_47831_tx_2"; exon_id "19_24195358_24195501_-"; exonnum "3"; txlen "536";
19	sraer114_mid	exon	24196611	24196816	0.0912057699143707	-	.	gene_id "sraer114_gene_47831"; transcript_id "sraer114_gene_47831_tx_1"; exon_id "19_24196611_24196816_-"; exonnum "2"; txlen "589";
19	sraer114_mid	exon	24196611	24196816	0.00808152391646322	-	.	gene_id "sraer114_gene_47831"; transcript_id "sraer114_gene_47831_tx_2"; exon_id "19_24196611_24196816_-"; exonnum "2"; txlen "536";
19	sraer114_ss	exon	24197376	24197455	0.0912057699143707	-	.	gene_id "sraer114_gene_47831"; transcript_id "sraer114_gene_47831_tx_1"; exon_id "19_24197376_24197455_-"; exonnum "1"; txlen "589";
19	sraer114_ss	exon	24197376	24197455	0.00808152391646322	-	.	gene_id "sraer114_gene_47831"; transcript_id "sraer114_gene_47831_tx_2"; exon_id "19_24197376_24197455_-"; exonnum "1"; txlen "536";
19	sraer114_es	exon	24307386	24307659	0.00407850335061592	-	.	gene_id "sraer114_gene_56780"; transcript_id "sraer114_gene_56780_tx_4"; exon_id "19_24307386_24307659_-"; exonnum "4"; txlen "518";
19	sraer114_mid	exon	24309051	24309126	0.00407850335061592	-	.	gene_id "sraer114_gene_56780"; transcript_id "sraer114_gene_56780_tx_4"; exon_id "19_24309051_24309126_-"; exonnum "3"; txlen "518";
19	sraer114_mid	exon	24309568	24309646	0.00407850335061592	-	.	gene_id "sraer114_gene_56780"; transcript_id "sraer114_gene_56780_tx_4"; exon_id "19_24309568_24309646_-"; exonnum "2"; txlen "518";
19	sraer114_ss	exon	24310878	24310966	0.00407850335061592	-	.	gene_id "sraer114_gene_56780"; transcript_id "sraer114_gene_56780_tx_4"; exon_id "19_24310878_24310966_-"; exonnum "1"; txlen "518";
19	ensembl	exon	24326968	24327038	0	-	.	gene_id "ENSRNOG00000073330"; gene_version "1"; transcript_id "ENSRNOT00000172773"; transcript_version "1"; exon_number "6"; gene_source "ensembl"; gene_biotype "lncRNA"; transcript_source "ensembl"; transcript_biotype "lncRNA"; exon_id "ENSRNOE00000755554"; exon_version "1"; tag "Ensembl_canonical";
19	ensembl	gene	24326968	24336117	0	-	.	gene_id "ENSRNOG00000073330"; gene_version "1"; gene_source "ensembl"; gene_biotype "lncRNA";
19	ensembl	transcript	24326968	24336117	0	-	.	gene_id "ENSRNOG00000073330"; gene_version "1"; transcript_id "ENSRNOT00000172773"; transcript_version "1"; gene_source "ensembl"; gene_biotype "lncRNA"; transcript_source "ensembl"; transcript_biotype "lncRNA"; tag "Ensembl_canonical";
19	ensembl	exon	24328323	24328375	0	-	.	gene_id "ENSRNOG00000073330"; gene_version "1"; transcript_id "ENSRNOT00000172773"; transcript_version "1"; exon_number "5"; gene_source "ensembl"; gene_biotype "lncRNA"; transcript_source "ensembl"; transcript_biotype "lncRNA"; exon_id "ENSRNOE00000742347"; exon_version "1"; tag "Ensembl_canonical";
19	ensembl	exon	24328846	24329086	0	-	.	gene_id "ENSRNOG00000073330"; gene_version "1"; transcript_id "ENSRNOT00000172773"; transcript_version "1"; exon_number "4"; gene_source "ensembl"; gene_biotype "lncRNA"; transcript_source "ensembl"; transcript_biotype "lncRNA"; exon_id "ENSRNOE00000678219"; exon_version "1"; tag "Ensembl_canonical";
19	ensembl	exon	24330914	24330969	0	-	.	gene_id "ENSRNOG00000073330"; gene_version "1"; transcript_id "ENSRNOT00000172773"; transcript_version "1"; exon_number "3"; gene_source "ensembl"; gene_biotype "lncRNA"; transcript_source "ensembl"; transcript_biotype "lncRNA"; exon_id "ENSRNOE00000797885"; exon_version "1"; tag "Ensembl_canonical";
19	ensembl	exon	24331765	24331823	0	-	.	gene_id "ENSRNOG00000073330"; gene_version "1"; transcript_id "ENSRNOT00000172773"; transcript_version "1"; exon_number "2"; gene_source "ensembl"; gene_biotype "lncRNA"; transcript_source "ensembl"; transcript_biotype "lncRNA"; exon_id "ENSRNOE00000785465"; exon_version "1"; tag "Ensembl_canonical";
19	ensembl	exon	24336067	24336117	0	-	.	gene_id "ENSRNOG00000073330"; gene_version "1"; transcript_id "ENSRNOT00000172773"; transcript_version "1"; exon_number "1"; gene_source "ensembl"; gene_biotype "lncRNA"; transcript_source "ensembl"; transcript_biotype "lncRNA"; exon_id "ENSRNOE00000717131"; exon_version "1"; tag "Ensembl_canonical";
19	sraer114_es	exon	24340580	24340682	0.625078388170396	-	.	gene_id "ENSRNOG00000090353"; transcript_id "ENSRNOG00000090353_tx_5"; exon_id "19_24340580_24340682_-"; exonnum "4"; txlen "537";
19	sraer114_es	exon	24340580	24340682	0.228386293171662	-	.	gene_id "ENSRNOG00000090353"; transcript_id "ENSRNOG00000090353_tx_6"; exon_id "19_24340580_24340682_-"; exonnum "5"; txlen "681";
19	sraer114_mid	exon	24341027	24341189	0.625078388170396	-	.	gene_id "ENSRNOG00000090353"; transcript_id "ENSRNOG00000090353_tx_5"; exon_id "19_24341027_24341189_-"; exonnum "3"; txlen "537";
19	sraer114_mid	exon	24341027	24341189	0.228386293171662	-	.	gene_id "ENSRNOG00000090353"; transcript_id "ENSRNOG00000090353_tx_6"; exon_id "19_24341027_24341189_-"; exonnum "4"; txlen "681";
19	sraer114_mid	exon	24341822	24341965	0.228386293171662	-	.	gene_id "ENSRNOG00000090353"; transcript_id "ENSRNOG00000090353_tx_6"; exon_id "19_24341822_24341965_-"; exonnum "3"; txlen "681";
19	sraer114_mid	exon	24343166	24343325	0.625078388170396	-	.	gene_id "ENSRNOG00000090353"; transcript_id "ENSRNOG00000090353_tx_5"; exon_id "19_24343166_24343325_-"; exonnum "2"; txlen "537";
19	sraer114_mid	exon	24343166	24343325	0.228386293171662	-	.	gene_id "ENSRNOG00000090353"; transcript_id "ENSRNOG00000090353_tx_6"; exon_id "19_24343166_24343325_-"; exonnum "2"; txlen "681";
19	sraer114_ss	exon	24344369	24344479	0.625078388170396	-	.	gene_id "ENSRNOG00000090353"; transcript_id "ENSRNOG00000090353_tx_5"; exon_id "19_24344369_24344479_-"; exonnum "1"; txlen "537";
19	sraer114_ss	exon	24344369	24344479	0.228386293171662	-	.	gene_id "ENSRNOG00000090353"; transcript_id "ENSRNOG00000090353_tx_6"; exon_id "19_24344369_24344479_-"; exonnum "1"; txlen "681";
19	ensembl	exon	24369189	24369349	0	-	.	gene_id "ENSRNOG00000090353"; gene_version "1"; transcript_id "ENSRNOT00000140099"; transcript_version "1"; exon_number "4"; gene_source "ensembl"; gene_biotype "lncRNA"; transcript_source "ensembl"; transcript_biotype "lncRNA"; exon_id "ENSRNOE00000675600"; exon_version "1"; tag "Ensembl_canonical";
19	ensembl	gene	24369189	24384823	0	-	.	gene_id "ENSRNOG00000090353"; gene_version "1"; gene_source "ensembl"; gene_biotype "lncRNA";
19	ensembl	transcript	24369189	24384823	0	-	.	gene_id "ENSRNOG00000090353"; gene_version "1"; transcript_id "ENSRNOT00000140099"; transcript_version "1"; gene_source "ensembl"; gene_biotype "lncRNA"; transcript_source "ensembl"; transcript_biotype "lncRNA"; tag "Ensembl_canonical";
19	ensembl	exon	24369200	24369349	0	-	.	gene_id "ENSRNOG00000090353"; gene_version "1"; transcript_id "ENSRNOT00000145611"; transcript_version "1"; exon_number "3"; gene_source "ensembl"; gene_biotype "lncRNA"; transcript_source "ensembl"; transcript_biotype "lncRNA"; exon_id "ENSRNOE00000774584"; exon_version "1";
19	ensembl	transcript	24369200	24370577	0	-	.	gene_id "ENSRNOG00000090353"; gene_version "1"; transcript_id "ENSRNOT00000145611"; transcript_version "1"; gene_source "ensembl"; gene_biotype "lncRNA"; transcript_source "ensembl"; transcript_biotype "lncRNA";
19	ensembl	exon	24370040	24370137	0	-	.	gene_id "ENSRNOG00000090353"; gene_version "1"; transcript_id "ENSRNOT00000145611"; transcript_version "1"; exon_number "2"; gene_source "ensembl"; gene_biotype "lncRNA"; transcript_source "ensembl"; transcript_biotype "lncRNA"; exon_id "ENSRNOE00000810319"; exon_version "1";
19	ensembl	exon	24370469	24370577	0	-	.	gene_id "ENSRNOG00000090353"; gene_version "1"; transcript_id "ENSRNOT00000145611"; transcript_version "1"; exon_number "1"; gene_source "ensembl"; gene_biotype "lncRNA"; transcript_source "ensembl"; transcript_biotype "lncRNA"; exon_id "ENSRNOE00000639237"; exon_version "2";
19	ensembl	exon	24370469	24370635	0	-	.	gene_id "ENSRNOG00000090353"; gene_version "1"; transcript_id "ENSRNOT00000140099"; transcript_version "1"; exon_number "3"; gene_source "ensembl"; gene_biotype "lncRNA"; transcript_source "ensembl"; transcript_biotype "lncRNA"; exon_id "ENSRNOE00000761812"; exon_version "1"; tag "Ensembl_canonical";
19	sraer114_es	exon	24372862	24373050	2.45690849621756	-	.	gene_id "ENSRNOG00000090353"; transcript_id "ENSRNOG00000090353_tx_2"; exon_id "19_24372862_24373050_-"; exonnum "3"; txlen "546";
19	ensembl	exon	24377804	24377885	0	-	.	gene_id "ENSRNOG00000090353"; gene_version "1"; transcript_id "ENSRNOT00000140099"; transcript_version "1"; exon_number "2"; gene_source "ensembl"; gene_biotype "lncRNA"; transcript_source "ensembl"; transcript_biotype "lncRNA"; exon_id "ENSRNOE00000708605"; exon_version "1"; tag "Ensembl_canonical";
19	ENSEMBL114_rn	exon	24377804	24377885	2.45690849621756	-	.	gene_id "ENSRNOG00000090353"; transcript_id "ENSRNOG00000090353_tx_2"; exon_id "19_24377804_24377885_-"; exonnum "2"; txlen "546";
19	ensembl	exon	24384549	24384823	0	-	.	gene_id "ENSRNOG00000090353"; gene_version "1"; transcript_id "ENSRNOT00000140099"; transcript_version "1"; exon_number "1"; gene_source "ensembl"; gene_biotype "lncRNA"; transcript_source "ensembl"; transcript_biotype "lncRNA"; exon_id "ENSRNOE00000682858"; exon_version "1"; tag "Ensembl_canonical";
19	ENSEMBL114_rn	exon	24384549	24384823	2.45690849621756	-	.	gene_id "ENSRNOG00000090353"; transcript_id "ENSRNOG00000090353_tx_2"; exon_id "19_24384549_24384823_-"; exonnum "1"; txlen "546";
19	ensembl	gene	24391273	24391379	0	-	.	gene_id "ENSRNOG00000080292"; gene_version "1"; gene_name "U6"; gene_source "ensembl"; gene_biotype "snRNA";
19	ensembl	transcript	24391273	24391379	0	-	.	gene_id "ENSRNOG00000080292"; gene_version "1"; transcript_id "ENSRNOT00000169891"; transcript_version "1"; gene_name "U6"; gene_source "ensembl"; gene_biotype "snRNA"; transcript_name "U6.134-201"; transcript_source "ensembl"; transcript_biotype "snRNA"; tag "Ensembl_canonical";
19	ensembl	exon	24391273	24391379	0	-	.	gene_id "ENSRNOG00000080292"; gene_version "1"; transcript_id "ENSRNOT00000169891"; transcript_version "1"; exon_number "1"; gene_name "U6"; gene_source "ensembl"; gene_biotype "snRNA"; transcript_name "U6.134-201"; transcript_source "ensembl"; transcript_biotype "snRNA"; exon_id "ENSRNOE00000779230"; exon_version "1"; tag "Ensembl_canonical";
19	sraer114_es	exon	24400341	24400785	0.910323508214726	-	.	gene_id "sraer114_gene_64924"; transcript_id "sraer114_gene_64924_tx_1"; exon_id "19_24400341_24400785_-"; exonnum "2"; txlen "602";
19	sraer114_ss	exon	24401500	24401656	0.910323508214726	-	.	gene_id "sraer114_gene_64924"; transcript_id "sraer114_gene_64924_tx_1"; exon_id "19_24401500_24401656_-"; exonnum "1"; txlen "602";
19	ensembl	exon	24414131	24414358	0	-	.	gene_id "ENSRNOG00000074816"; gene_version "1"; transcript_id "ENSRNOT00000100395"; transcript_version "2"; exon_number "6"; gene_source "ensembl"; gene_biotype "lncRNA"; transcript_source "ensembl"; transcript_biotype "lncRNA"; exon_id "ENSRNOE00000661654"; exon_version "2"; tag "Ensembl_canonical";
19	ENSEMBL114_rn	exon	24414131	24414358	0.125043370623798	-	.	gene_id "ENSRNOG00000074816"; transcript_id "ENSRNOG00000074816_tx_5"; exon_id "19_24414131_24414358_-"; exonnum "6"; txlen "954";
19	ensembl	gene	24414131	24418799	0	-	.	gene_id "ENSRNOG00000074816"; gene_version "1"; gene_source "ensembl"; gene_biotype "lncRNA";
19	ensembl	transcript	24414131	24418799	0	-	.	gene_id "ENSRNOG00000074816"; gene_version "1"; transcript_id "ENSRNOT00000100395"; transcript_version "2"; gene_source "ensembl"; gene_biotype "lncRNA"; transcript_source "ensembl"; transcript_biotype "lncRNA"; tag "Ensembl_canonical";
19	ensembl	exon	24414482	24414587	0	-	.	gene_id "ENSRNOG00000074816"; gene_version "1"; transcript_id "ENSRNOT00000100395"; transcript_version "2"; exon_number "5"; gene_source "ensembl"; gene_biotype "lncRNA"; transcript_source "ensembl"; transcript_biotype "lncRNA"; exon_id "ENSRNOE00000705486"; exon_version "1"; tag "Ensembl_canonical";
19	ENSEMBL114_rn	exon	24414482	24414587	0.125043370623798	-	.	gene_id "ENSRNOG00000074816"; transcript_id "ENSRNOG00000074816_tx_5"; exon_id "19_24414482_24414587_-"; exonnum "5"; txlen "954";
19	ensembl	exon	24415310	24415476	0	-	.	gene_id "ENSRNOG00000074816"; gene_version "1"; transcript_id "ENSRNOT00000100395"; transcript_version "2"; exon_number "4"; gene_source "ensembl"; gene_biotype "lncRNA"; transcript_source "ensembl"; transcript_biotype "lncRNA"; exon_id "ENSRNOE00000349713"; exon_version "5"; tag "Ensembl_canonical";
19	ENSEMBL114_rn	exon	24415310	24415476	0.125043370623798	-	.	gene_id "ENSRNOG00000074816"; transcript_id "ENSRNOG00000074816_tx_5"; exon_id "19_24415310_24415476_-"; exonnum "4"; txlen "954";
19	ensembl	exon	24416110	24416253	0	-	.	gene_id "ENSRNOG00000074816"; gene_version "1"; transcript_id "ENSRNOT00000100395"; transcript_version "2"; exon_number "3"; gene_source "ensembl"; gene_biotype "lncRNA"; transcript_source "ensembl"; transcript_biotype "lncRNA"; exon_id "ENSRNOE00000785210"; exon_version "1"; tag "Ensembl_canonical";
19	ENSEMBL114_rn	exon	24416110	24416253	0.125043370623798	-	.	gene_id "ENSRNOG00000074816"; transcript_id "ENSRNOG00000074816_tx_5"; exon_id "19_24416110_24416253_-"; exonnum "3"; txlen "954";
19	ensembl	exon	24417425	24417584	0	-	.	gene_id "ENSRNOG00000074816"; gene_version "1"; transcript_id "ENSRNOT00000100395"; transcript_version "2"; exon_number "2"; gene_source "ensembl"; gene_biotype "lncRNA"; transcript_source "ensembl"; transcript_biotype "lncRNA"; exon_id "ENSRNOE00000754484"; exon_version "1"; tag "Ensembl_canonical";
19	ENSEMBL114_rn	exon	24417425	24417584	0.125043370623798	-	.	gene_id "ENSRNOG00000074816"; transcript_id "ENSRNOG00000074816_tx_5"; exon_id "19_24417425_24417584_-"; exonnum "2"; txlen "954";
19	ensembl	exon	24418603	24418799	0	-	.	gene_id "ENSRNOG00000074816"; gene_version "1"; transcript_id "ENSRNOT00000100395"; transcript_version "2"; exon_number "1"; gene_source "ensembl"; gene_biotype "lncRNA"; transcript_source "ensembl"; transcript_biotype "lncRNA"; exon_id "ENSRNOE00000713272"; exon_version "1"; tag "Ensembl_canonical";
19	sraer114_mid	exon	24447263	24447411	0.125043370623798	-	.	gene_id "ENSRNOG00000074816"; transcript_id "ENSRNOG00000074816_tx_5"; exon_id "19_24447263_24447411_-"; exonnum "1"; txlen "954";
19	sraer114_es	exon	24483575	24483756	0.665292796283389	-	.	gene_id "ENSRNOG00000083920"; transcript_id "ENSRNOG00000083920_tx_4"; exon_id "19_24483575_24483756_-"; exonnum "5"; txlen "759";
19	sraer114_es	exon	24483575	24483756	0.0151091432772535	-	.	gene_id "ENSRNOG00000083920"; transcript_id "ENSRNOG00000083920_tx_6"; exon_id "19_24483575_24483756_-"; exonnum "5"; txlen "629";
19	ensembl	three_prime_utr	24483874	24483914	0	-	.	gene_id "ENSRNOG00000083920"; gene_version "1"; transcript_id "ENSRNOT00000149386"; transcript_version "1"; gene_source "ensembl"; gene_biotype "protein_coding"; transcript_source "ensembl"; transcript_biotype "protein_coding"; tag "Ensembl_canonical";
19	ensembl	three_prime_utr	24483874	24483914	0	-	.	gene_id "ENSRNOG00000083920"; gene_version "1"; transcript_id "ENSRNOT00000123581"; transcript_version "1"; gene_source "ensembl"; gene_biotype "protein_coding"; transcript_source "ensembl"; transcript_biotype "protein_coding";
19	ensembl	exon	24483874	24483979	0	-	.	gene_id "ENSRNOG00000083920"; gene_version "1"; transcript_id "ENSRNOT00000149386"; transcript_version "1"; exon_number "6"; gene_source "ensembl"; gene_biotype "protein_coding"; transcript_source "ensembl"; transcript_biotype "protein_coding"; exon_id "ENSRNOE00000705573"; exon_version "1"; tag "Ensembl_canonical";
19	ensembl	exon	24483874	24483979	0	-	.	gene_id "ENSRNOG00000083920"; gene_version "1"; transcript_id "ENSRNOT00000123581"; transcript_version "1"; exon_number "6"; gene_source "ensembl"; gene_biotype "protein_coding"; transcript_source "ensembl"; transcript_biotype "protein_coding"; exon_id "ENSRNOE00000705573"; exon_version "1";
19	ENSEMBL114_rn	exon	24483874	24483979	0.665292796283389	-	.	gene_id "ENSRNOG00000083920"; transcript_id "ENSRNOG00000083920_tx_4"; exon_id "19_24483874_24483979_-"; exonnum "4"; txlen "759";
19	ENSEMBL114_rn	exon	24483874	24483979	0.0151091432772535	-	.	gene_id "ENSRNOG00000083920"; transcript_id "ENSRNOG00000083920_tx_6"; exon_id "19_24483874_24483979_-"; exonnum "4"; txlen "629";
19	ensembl	transcript	24483874	24529134	0	-	.	gene_id "ENSRNOG00000083920"; gene_version "1"; transcript_id "ENSRNOT00000149386"; transcript_version "1"; gene_source "ensembl"; gene_biotype "protein_coding"; transcript_source "ensembl"; transcript_biotype "protein_coding"; tag "Ensembl_canonical";
19	ensembl	gene	24483874	24800610	0	-	.	gene_id "ENSRNOG00000083920"; gene_version "1"; gene_source "ensembl"; gene_biotype "protein_coding";
19	ensembl	transcript	24483874	24800610	0	-	.	gene_id "ENSRNOG00000083920"; gene_version "1"; transcript_id "ENSRNOT00000123581"; transcript_version "1"; gene_source "ensembl"; gene_biotype "protein_coding"; transcript_source "ensembl"; transcript_biotype "protein_coding";
19	ensembl	stop_codon	24483915	24483917	0	-	0	gene_id "ENSRNOG00000083920"; gene_version "1"; transcript_id "ENSRNOT00000149386"; transcript_version "1"; exon_number "6"; gene_source "ensembl"; gene_biotype "protein_coding"; transcript_source "ensembl"; transcript_biotype "protein_coding"; tag "Ensembl_canonical";
19	ensembl	stop_codon	24483915	24483917	0	-	0	gene_id "ENSRNOG00000083920"; gene_version "1"; transcript_id "ENSRNOT00000123581"; transcript_version "1"; exon_number "6"; gene_source "ensembl"; gene_biotype "protein_coding"; transcript_source "ensembl"; transcript_biotype "protein_coding";
19	ensembl	CDS	24483918	24483979	0	-	2	gene_id "ENSRNOG00000083920"; gene_version "1"; transcript_id "ENSRNOT00000149386"; transcript_version "1"; exon_number "6"; gene_source "ensembl"; gene_biotype "protein_coding"; transcript_source "ensembl"; transcript_biotype "protein_coding"; protein_id "ENSRNOP00000110555"; protein_version "1"; tag "Ensembl_canonical";
19	ensembl	CDS	24483918	24483979	0	-	2	gene_id "ENSRNOG00000083920"; gene_version "1"; transcript_id "ENSRNOT00000123581"; transcript_version "1"; exon_number "6"; gene_source "ensembl"; gene_biotype "protein_coding"; transcript_source "ensembl"; transcript_biotype "protein_coding"; protein_id "ENSRNOP00000106200"; protein_version "1";
19	ensembl	exon	24484701	24484867	0	-	.	gene_id "ENSRNOG00000083920"; gene_version "1"; transcript_id "ENSRNOT00000149386"; transcript_version "1"; exon_number "5"; gene_source "ensembl"; gene_biotype "protein_coding"; transcript_source "ensembl"; transcript_biotype "protein_coding"; exon_id "ENSRNOE00000688883"; exon_version "1"; tag "Ensembl_canonical";
19	ensembl	CDS	24484701	24484867	0	-	1	gene_id "ENSRNOG00000083920"; gene_version "1"; transcript_id "ENSRNOT00000149386"; transcript_version "1"; exon_number "5"; gene_source "ensembl"; gene_biotype "protein_coding"; transcript_source "ensembl"; transcript_biotype "protein_coding"; protein_id "ENSRNOP00000110555"; protein_version "1"; tag "Ensembl_canonical";
19	ensembl	exon	24484701	24484867	0	-	.	gene_id "ENSRNOG00000083920"; gene_version "1"; transcript_id "ENSRNOT00000123581"; transcript_version "1"; exon_number "5"; gene_source "ensembl"; gene_biotype "protein_coding"; transcript_source "ensembl"; transcript_biotype "protein_coding"; exon_id "ENSRNOE00000688883"; exon_version "1";
19	ensembl	CDS	24484701	24484867	0	-	1	gene_id "ENSRNOG00000083920"; gene_version "1"; transcript_id "ENSRNOT00000123581"; transcript_version "1"; exon_number "5"; gene_source "ensembl"; gene_biotype "protein_coding"; transcript_source "ensembl"; transcript_biotype "protein_coding"; protein_id "ENSRNOP00000106200"; protein_version "1";
19	ENSEMBL114_rn	exon	24484701	24484867	0.665292796283389	-	.	gene_id "ENSRNOG00000083920"; transcript_id "ENSRNOG00000083920_tx_4"; exon_id "19_24484701_24484867_-"; exonnum "3"; txlen "759";
19	ENSEMBL114_rn	exon	24484701	24484867	0.0151091432772535	-	.	gene_id "ENSRNOG00000083920"; transcript_id "ENSRNOG00000083920_tx_6"; exon_id "19_24484701_24484867_-"; exonnum "3"; txlen "629";
19	ensembl	exon	24485492	24485635	0	-	.	gene_id "ENSRNOG00000083920"; gene_version "1"; transcript_id "ENSRNOT00000149386"; transcript_version "1"; exon_number "4"; gene_source "ensembl"; gene_biotype "protein_coding"; transcript_source "ensembl"; transcript_biotype "protein_coding"; exon_id "ENSRNOE00000724925"; exon_version "1"; tag "Ensembl_canonical";
19	ensembl	CDS	24485492	24485635	0	-	1	gene_id "ENSRNOG00000083920"; gene_version "1"; transcript_id "ENSRNOT00000149386"; transcript_version "1"; exon_number "4"; gene_source "ensembl"; gene_biotype "protein_coding"; transcript_source "ensembl"; transcript_biotype "protein_coding"; protein_id "ENSRNOP00000110555"; protein_version "1"; tag "Ensembl_canonical";
19	ENSEMBL114_rn	exon	24485492	24485635	0.0151091432772535	-	.	gene_id "ENSRNOG00000083920"; transcript_id "ENSRNOG00000083920_tx_6"; exon_id "19_24485492_24485635_-"; exonnum "2"; txlen "629";
19	ensembl	exon	24486816	24486845	0	-	.	gene_id "ENSRNOG00000083920"; gene_version "1"; transcript_id "ENSRNOT00000149386"; transcript_version "1"; exon_number "3"; gene_source "ensembl"; gene_biotype "protein_coding"; transcript_source "ensembl"; transcript_biotype "protein_coding"; exon_id "ENSRNOE00000706536"; exon_version "1"; tag "Ensembl_canonical";
19	ensembl	CDS	24486816	24486845	0	-	1	gene_id "ENSRNOG00000083920"; gene_version "1"; transcript_id "ENSRNOT00000149386"; transcript_version "1"; exon_number "3"; gene_source "ensembl"; gene_biotype "protein_coding"; transcript_source "ensembl"; transcript_biotype "protein_coding"; protein_id "ENSRNOP00000110555"; protein_version "1"; tag "Ensembl_canonical";
19	ENSEMBL114_rn	exon	24486816	24486845	0.0151091432772535	-	.	gene_id "ENSRNOG00000083920"; transcript_id "ENSRNOG00000083920_tx_6"; exon_id "19_24486816_24486845_-"; exonnum "1"; txlen "629";
19	ensembl	exon	24527826	24527955	0	-	.	gene_id "ENSRNOG00000083920"; gene_version "1"; transcript_id "ENSRNOT00000149386"; transcript_version "1"; exon_number "2"; gene_source "ensembl"; gene_biotype "protein_coding"; transcript_source "ensembl"; transcript_biotype "protein_coding"; exon_id "ENSRNOE00000742608"; exon_version "1"; tag "Ensembl_canonical";
19	ensembl	CDS	24527826	24527955	0	-	2	gene_id "ENSRNOG00000083920"; gene_version "1"; transcript_id "ENSRNOT00000149386"; transcript_version "1"; exon_number "2"; gene_source "ensembl"; gene_biotype "protein_coding"; transcript_source "ensembl"; transcript_biotype "protein_coding"; protein_id "ENSRNOP00000110555"; protein_version "1"; tag "Ensembl_canonical";
19	ensembl	CDS	24528989	24529115	0	-	0	gene_id "ENSRNOG00000083920"; gene_version "1"; transcript_id "ENSRNOT00000149386"; transcript_version "1"; exon_number "1"; gene_source "ensembl"; gene_biotype "protein_coding"; transcript_source "ensembl"; transcript_biotype "protein_coding"; protein_id "ENSRNOP00000110555"; protein_version "1"; tag "Ensembl_canonical";
19	ensembl	exon	24528989	24529134	0	-	.	gene_id "ENSRNOG00000083920"; gene_version "1"; transcript_id "ENSRNOT00000149386"; transcript_version "1"; exon_number "1"; gene_source "ensembl"; gene_biotype "protein_coding"; transcript_source "ensembl"; transcript_biotype "protein_coding"; exon_id "ENSRNOE00000773381"; exon_version "1"; tag "Ensembl_canonical";
19	ensembl	start_codon	24529113	24529115	0	-	0	gene_id "ENSRNOG00000083920"; gene_version "1"; transcript_id "ENSRNOT00000149386"; transcript_version "1"; exon_number "1"; gene_source "ensembl"; gene_biotype "protein_coding"; transcript_source "ensembl"; transcript_biotype "protein_coding"; tag "Ensembl_canonical";
19	ensembl	five_prime_utr	24529116	24529134	0	-	.	gene_id "ENSRNOG00000083920"; gene_version "1"; transcript_id "ENSRNOT00000149386"; transcript_version "1"; gene_source "ensembl"; gene_biotype "protein_coding"; transcript_source "ensembl"; transcript_biotype "protein_coding"; tag "Ensembl_canonical";
19	sraer114_es	exon	24551670	24552095	0.330227321359609	-	.	gene_id "sraer114_gene_66553"; transcript_id "sraer114_gene_66553_tx_1"; exon_id "19_24551670_24552095_-"; exonnum "2"; txlen "528";
19	sraer114_ss	exon	24552510	24552611	0.330227321359609	-	.	gene_id "sraer114_gene_66553"; transcript_id "sraer114_gene_66553_tx_1"; exon_id "19_24552510_24552611_-"; exonnum "1"; txlen "528";
19	ensembl	exon	24567700	24567843	0	-	.	gene_id "ENSRNOG00000083920"; gene_version "1"; transcript_id "ENSRNOT00000123581"; transcript_version "1"; exon_number "4"; gene_source "ensembl"; gene_biotype "protein_coding"; transcript_source "ensembl"; transcript_biotype "protein_coding"; exon_id "ENSRNOE00000681906"; exon_version "1";
19	ensembl	CDS	24567700	24567843	0	-	1	gene_id "ENSRNOG00000083920"; gene_version "1"; transcript_id "ENSRNOT00000123581"; transcript_version "1"; exon_number "4"; gene_source "ensembl"; gene_biotype "protein_coding"; transcript_source "ensembl"; transcript_biotype "protein_coding"; protein_id "ENSRNOP00000106200"; protein_version "1";
19	ENSEMBL114_rn	exon	24567700	24567843	0.665292796283389	-	.	gene_id "ENSRNOG00000083920"; transcript_id "ENSRNOG00000083920_tx_4"; exon_id "19_24567700_24567843_-"; exonnum "2"; txlen "759";
19	ensembl	CDS	24570252	24570262	0	-	0	gene_id "ENSRNOG00000083920"; gene_version "1"; transcript_id "ENSRNOT00000123581"; transcript_version "1"; exon_number "3"; gene_source "ensembl"; gene_biotype "protein_coding"; transcript_source "ensembl"; transcript_biotype "protein_coding"; protein_id "ENSRNOP00000106200"; protein_version "1";
19	ensembl	exon	24570252	24570411	0	-	.	gene_id "ENSRNOG00000083920"; gene_version "1"; transcript_id "ENSRNOT00000123581"; transcript_version "1"; exon_number "3"; gene_source "ensembl"; gene_biotype "protein_coding"; transcript_source "ensembl"; transcript_biotype "protein_coding"; exon_id "ENSRNOE00000677746"; exon_version "1";
19	ENSEMBL114_rn	exon	24570252	24570411	0.665292796283389	-	.	gene_id "ENSRNOG00000083920"; transcript_id "ENSRNOG00000083920_tx_4"; exon_id "19_24570252_24570411_-"; exonnum "1"; txlen "759";
19	ensembl	start_codon	24570260	24570262	0	-	0	gene_id "ENSRNOG00000083920"; gene_version "1"; transcript_id "ENSRNOT00000123581"; transcript_version "1"; exon_number "3"; gene_source "ensembl"; gene_biotype "protein_coding"; transcript_source "ensembl"; transcript_biotype "protein_coding";
19	ensembl	five_prime_utr	24570263	24570411	0	-	.	gene_id "ENSRNOG00000083920"; gene_version "1"; transcript_id "ENSRNOT00000123581"; transcript_version "1"; gene_source "ensembl"; gene_biotype "protein_coding"; transcript_source "ensembl"; transcript_biotype "protein_coding";
19	sraer114_es	exon	24596857	24596967	0.00505859104691741	-	.	gene_id "ENSRNOG00000087063"; transcript_id "ENSRNOG00000087063_tx_3"; exon_id "19_24596857_24596967_-"; exonnum "9"; txlen "1281";
19	sraer114_es	exon	24596857	24596967	0.00480925139575207	-	.	gene_id "ENSRNOG00000087063"; transcript_id "ENSRNOG00000087063_tx_4"; exon_id "19_24596857_24596967_-"; exonnum "8"; txlen "1183";
19	ensembl	three_prime_utr	24597086	24597126	0	-	.	gene_id "ENSRNOG00000087063"; gene_version "1"; transcript_id "ENSRNOT00000173995"; transcript_version "1"; gene_source "ensembl"; gene_biotype "protein_coding"; transcript_source "ensembl"; transcript_biotype "protein_coding"; tag "Ensembl_canonical";
19	ensembl	exon	24597086	24597191	0	-	.	gene_id "ENSRNOG00000087063"; gene_version "1"; transcript_id "ENSRNOT00000173995"; transcript_version "1"; exon_number "5"; gene_source "ensembl"; gene_biotype "protein_coding"; transcript_source "ensembl"; transcript_biotype "protein_coding"; exon_id "ENSRNOE00000742058"; exon_version "1"; tag "Ensembl_canonical";
19	ENSEMBL114_rn	exon	24597086	24597191	0.0318176481757421	-	.	gene_id "ENSRNOG00000087063"; transcript_id "ENSRNOG00000087063_tx_1"; exon_id "19_24597086_24597191_-"; exonnum "5"; txlen "656";
19	ENSEMBL114_rn	exon	24597086	24597191	0.00505859104691741	-	.	gene_id "ENSRNOG00000087063"; transcript_id "ENSRNOG00000087063_tx_3"; exon_id "19_24597086_24597191_-"; exonnum "8"; txlen "1281";
19	ENSEMBL114_rn	exon	24597086	24597191	0.00480925139575207	-	.	gene_id "ENSRNOG00000087063"; transcript_id "ENSRNOG00000087063_tx_4"; exon_id "19_24597086_24597191_-"; exonnum "7"; txlen "1183";
19	ensembl	gene	24597086	24608999	0	-	.	gene_id "ENSRNOG00000087063"; gene_version "1"; gene_source "ensembl"; gene_biotype "protein_coding";
19	ensembl	transcript	24597086	24608999	0	-	.	gene_id "ENSRNOG00000087063"; gene_version "1"; transcript_id "ENSRNOT00000173995"; transcript_version "1"; gene_source "ensembl"; gene_biotype "protein_coding"; transcript_source "ensembl"; transcript_biotype "protein_coding"; tag "Ensembl_canonical";
19	ensembl	stop_codon	24597127	24597129	0	-	0	gene_id "ENSRNOG00000087063"; gene_version "1"; transcript_id "ENSRNOT00000173995"; transcript_version "1"; exon_number "5"; gene_source "ensembl"; gene_biotype "protein_coding"; transcript_source "ensembl"; transcript_biotype "protein_coding"; tag "Ensembl_canonical";
19	ensembl	CDS	24597130	24597191	0	-	2	gene_id "ENSRNOG00000087063"; gene_version "1"; transcript_id "ENSRNOT00000173995"; transcript_version "1"; exon_number "5"; gene_source "ensembl"; gene_biotype "protein_coding"; transcript_source "ensembl"; transcript_biotype "protein_coding"; protein_id "ENSRNOP00000111917"; protein_version "1"; tag "Ensembl_canonical";
19	ensembl	exon	24597914	24598080	0	-	.	gene_id "ENSRNOG00000087063"; gene_version "1"; transcript_id "ENSRNOT00000173995"; transcript_version "1"; exon_number "4"; gene_source "ensembl"; gene_biotype "protein_coding"; transcript_source "ensembl"; transcript_biotype "protein_coding"; exon_id "ENSRNOE00000700548"; exon_version "1"; tag "Ensembl_canonical";
19	ensembl	CDS	24597914	24598080	0	-	1	gene_id "ENSRNOG00000087063"; gene_version "1"; transcript_id "ENSRNOT00000173995"; transcript_version "1"; exon_number "4"; gene_source "ensembl"; gene_biotype "protein_coding"; transcript_source "ensembl"; transcript_biotype "protein_coding"; protein_id "ENSRNOP00000111917"; protein_version "1"; tag "Ensembl_canonical";
19	ENSEMBL114_rn	exon	24597914	24598080	0.0318176481757421	-	.	gene_id "ENSRNOG00000087063"; transcript_id "ENSRNOG00000087063_tx_1"; exon_id "19_24597914_24598080_-"; exonnum "4"; txlen "656";
19	ENSEMBL114_rn	exon	24597914	24598080	0.00505859104691741	-	.	gene_id "ENSRNOG00000087063"; transcript_id "ENSRNOG00000087063_tx_3"; exon_id "19_24597914_24598080_-"; exonnum "7"; txlen "1281";
19	ENSEMBL114_rn	exon	24597914	24598080	0.00480925139575207	-	.	gene_id "ENSRNOG00000087063"; transcript_id "ENSRNOG00000087063_tx_4"; exon_id "19_24597914_24598080_-"; exonnum "6"; txlen "1183";
19	ensembl	exon	24598715	24598858	0	-	.	gene_id "ENSRNOG00000087063"; gene_version "1"; transcript_id "ENSRNOT00000173995"; transcript_version "1"; exon_number "3"; gene_source "ensembl"; gene_biotype "protein_coding"; transcript_source "ensembl"; transcript_biotype "protein_coding"; exon_id "ENSRNOE00000679654"; exon_version "1"; tag "Ensembl_canonical";
19	ensembl	CDS	24598715	24598858	0	-	1	gene_id "ENSRNOG00000087063"; gene_version "1"; transcript_id "ENSRNOT00000173995"; transcript_version "1"; exon_number "3"; gene_source "ensembl"; gene_biotype "protein_coding"; transcript_source "ensembl"; transcript_biotype "protein_coding"; protein_id "ENSRNOP00000111917"; protein_version "1"; tag "Ensembl_canonical";
19	ENSEMBL114_rn	exon	24598715	24598858	0.0318176481757421	-	.	gene_id "ENSRNOG00000087063"; transcript_id "ENSRNOG00000087063_tx_1"; exon_id "19_24598715_24598858_-"; exonnum "3"; txlen "656";
19	ENSEMBL114_rn	exon	24598715	24598858	0.00505859104691741	-	.	gene_id "ENSRNOG00000087063"; transcript_id "ENSRNOG00000087063_tx_3"; exon_id "19_24598715_24598858_-"; exonnum "6"; txlen "1281";
19	ENSEMBL114_rn	exon	24598715	24598858	0.00480925139575207	-	.	gene_id "ENSRNOG00000087063"; transcript_id "ENSRNOG00000087063_tx_4"; exon_id "19_24598715_24598858_-"; exonnum "5"; txlen "1183";
19	ensembl	CDS	24600032	24600042	0	-	0	gene_id "ENSRNOG00000087063"; gene_version "1"; transcript_id "ENSRNOT00000173995"; transcript_version "1"; exon_number "2"; gene_source "ensembl"; gene_biotype "protein_coding"; transcript_source "ensembl"; transcript_biotype "protein_coding"; protein_id "ENSRNOP00000111917"; protein_version "1"; tag "Ensembl_canonical";
19	ensembl	exon	24600032	24600191	0	-	.	gene_id "ENSRNOG00000087063"; gene_version "1"; transcript_id "ENSRNOT00000173995"; transcript_version "1"; exon_number "2"; gene_source "ensembl"; gene_biotype "protein_coding"; transcript_source "ensembl"; transcript_biotype "protein_coding"; exon_id "ENSRNOE00000807747"; exon_version "1"; tag "Ensembl_canonical";
19	ENSEMBL114_rn	exon	24600032	24600191	0.0318176481757421	-	.	gene_id "ENSRNOG00000087063"; transcript_id "ENSRNOG00000087063_tx_1"; exon_id "19_24600032_24600191_-"; exonnum "2"; txlen "656";
19	ENSEMBL114_rn	exon	24600032	24600191	0.00505859104691741	-	.	gene_id "ENSRNOG00000087063"; transcript_id "ENSRNOG00000087063_tx_3"; exon_id "19_24600032_24600191_-"; exonnum "5"; txlen "1281";
19	ENSEMBL114_rn	exon	24600032	24600191	0.00480925139575207	-	.	gene_id "ENSRNOG00000087063"; transcript_id "ENSRNOG00000087063_tx_4"; exon_id "19_24600032_24600191_-"; exonnum "4"; txlen "1183";
19	ensembl	start_codon	24600040	24600042	0	-	0	gene_id "ENSRNOG00000087063"; gene_version "1"; transcript_id "ENSRNOT00000173995"; transcript_version "1"; exon_number "2"; gene_source "ensembl"; gene_biotype "protein_coding"; transcript_source "ensembl"; transcript_biotype "protein_coding"; tag "Ensembl_canonical";
19	ensembl	five_prime_utr	24600043	24600191	0	-	.	gene_id "ENSRNOG00000087063"; gene_version "1"; transcript_id "ENSRNOT00000173995"; transcript_version "1"; gene_source "ensembl"; gene_biotype "protein_coding"; transcript_source "ensembl"; transcript_biotype "protein_coding"; tag "Ensembl_canonical";
19	ensembl	exon	24608841	24608999	0	-	.	gene_id "ENSRNOG00000087063"; gene_version "1"; transcript_id "ENSRNOT00000173995"; transcript_version "1"; exon_number "1"; gene_source "ensembl"; gene_biotype "protein_coding"; transcript_source "ensembl"; transcript_biotype "protein_coding"; exon_id "ENSRNOE00000811486"; exon_version "1"; tag "Ensembl_canonical";
19	ensembl	five_prime_utr	24608841	24608999	0	-	.	gene_id "ENSRNOG00000087063"; gene_version "1"; transcript_id "ENSRNOT00000173995"; transcript_version "1"; gene_source "ensembl"; gene_biotype "protein_coding"; transcript_source "ensembl"; transcript_biotype "protein_coding"; tag "Ensembl_canonical";
19	ENSEMBL114_rn	exon	24608841	24608999	0.00505859104691741	-	.	gene_id "ENSRNOG00000087063"; transcript_id "ENSRNOG00000087063_tx_3"; exon_id "19_24608841_24608999_-"; exonnum "4"; txlen "1281";
19	ENSEMBL114_rn	exon	24608841	24608999	0.00480925139575207	-	.	gene_id "ENSRNOG00000087063"; transcript_id "ENSRNOG00000087063_tx_4"; exon_id "19_24608841_24608999_-"; exonnum "3"; txlen "1183";
19	sraer114_mid	exon	24619476	24619573	0.00505859104691741	-	.	gene_id "ENSRNOG00000087063"; transcript_id "ENSRNOG00000087063_tx_3"; exon_id "19_24619476_24619573_-"; exonnum "3"; txlen "1281";
19	sraer114_mid	exon	24626136	24626194	0.00505859104691741	-	.	gene_id "ENSRNOG00000087063"; transcript_id "ENSRNOG00000087063_tx_3"; exon_id "19_24626136_24626194_-"; exonnum "2"; txlen "1281";
19	sraer114_mid	exon	24626136	24626194	0.00480925139575207	-	.	gene_id "ENSRNOG00000087063"; transcript_id "ENSRNOG00000087063_tx_4"; exon_id "19_24626136_24626194_-"; exonnum "2"; txlen "1183";
19	sraer114_ss	exon	24626327	24626603	0.00505859104691741	-	.	gene_id "ENSRNOG00000087063"; transcript_id "ENSRNOG00000087063_tx_3"; exon_id "19_24626327_24626603_-"; exonnum "1"; txlen "1281";
19	sraer114_ss	exon	24626327	24626603	0.00480925139575207	-	.	gene_id "ENSRNOG00000087063"; transcript_id "ENSRNOG00000087063_tx_4"; exon_id "19_24626327_24626603_-"; exonnum "1"; txlen "1183";
19	sraer114_es	exon	24636086	24636163	0.137033291064805	-	.	gene_id "ENSRNOG00000069827"; transcript_id "ENSRNOG00000069827_tx_4"; exon_id "19_24636086_24636163_-"; exonnum "6"; txlen "801";
19	sraer114_es	exon	24636086	24636163	0.137033291064805	-	.	gene_id "ENSRNOG00000069827"; transcript_id "ENSRNOG00000069827_tx_5"; exon_id "19_24636086_24636163_-"; exonnum "6"; txlen "834";
19	sraer114_mid	exon	24636281	24636386	0.137033291064805	-	.	gene_id "ENSRNOG00000069827"; transcript_id "ENSRNOG00000069827_tx_4"; exon_id "19_24636281_24636386_-"; exonnum "5"; txlen "801";
19	sraer114_mid	exon	24636281	24636386	0.137033291064805	-	.	gene_id "ENSRNOG00000069827"; transcript_id "ENSRNOG00000069827_tx_5"; exon_id "19_24636281_24636386_-"; exonnum "5"; txlen "834";
19	sraer114_mid	exon	24637107	24637273	0.137033291064805	-	.	gene_id "ENSRNOG00000069827"; transcript_id "ENSRNOG00000069827_tx_4"; exon_id "19_24637107_24637273_-"; exonnum "4"; txlen "801";
19	sraer114_mid	exon	24637107	24637273	0.137033291064805	-	.	gene_id "ENSRNOG00000069827"; transcript_id "ENSRNOG00000069827_tx_5"; exon_id "19_24637107_24637273_-"; exonnum "4"; txlen "834";
19	sraer114_mid	exon	24637907	24638050	0.137033291064805	-	.	gene_id "ENSRNOG00000069827"; transcript_id "ENSRNOG00000069827_tx_4"; exon_id "19_24637907_24638050_-"; exonnum "3"; txlen "801";
19	sraer114_mid	exon	24637907	24638050	0.137033291064805	-	.	gene_id "ENSRNOG00000069827"; transcript_id "ENSRNOG00000069827_tx_5"; exon_id "19_24637907_24638050_-"; exonnum "3"; txlen "834";
19	sraer114_mid	exon	24639229	24639387	0.137033291064805	-	.	gene_id "ENSRNOG00000069827"; transcript_id "ENSRNOG00000069827_tx_4"; exon_id "19_24639229_24639387_-"; exonnum "2"; txlen "801";
19	sraer114_mid	exon	24639229	24639387	0.137033291064805	-	.	gene_id "ENSRNOG00000069827"; transcript_id "ENSRNOG00000069827_tx_5"; exon_id "19_24639229_24639387_-"; exonnum "2"; txlen "834";
19	sraer114_ss	exon	24640230	24640409	0.137033291064805	-	.	gene_id "ENSRNOG00000069827"; transcript_id "ENSRNOG00000069827_tx_5"; exon_id "19_24640230_24640409_-"; exonnum "1"; txlen "834";
19	sraer114_ss	exon	24640414	24640560	0.137033291064805	-	.	gene_id "ENSRNOG00000069827"; transcript_id "ENSRNOG00000069827_tx_4"; exon_id "19_24640414_24640560_-"; exonnum "1"; txlen "801";
19	sraer114_ss	exon	24641109	24641187	0.0318176481757421	-	.	gene_id "ENSRNOG00000087063"; transcript_id "ENSRNOG00000087063_tx_1"; exon_id "19_24641109_24641187_-"; exonnum "1"; txlen "656";
19	ensembl	exon	24662069	24662166	0	-	.	gene_id "ENSRNOG00000083920"; gene_version "1"; transcript_id "ENSRNOT00000123581"; transcript_version "1"; exon_number "2"; gene_source "ensembl"; gene_biotype "protein_coding"; transcript_source "ensembl"; transcript_biotype "protein_coding"; exon_id "ENSRNOE00000674826"; exon_version "1";
19	ensembl	five_prime_utr	24662069	24662166	0	-	.	gene_id "ENSRNOG00000083920"; gene_version "1"; transcript_id "ENSRNOT00000123581"; transcript_version "1"; gene_source "ensembl"; gene_biotype "protein_coding"; transcript_source "ensembl"; transcript_biotype "protein_coding";
19	sraer114_es	exon	24790446	24790634	1.38554520675162	-	.	gene_id "ENSRNOG00000077869"; transcript_id "ENSRNOG00000077869_tx_1"; exon_id "19_24790446_24790634_-"; exonnum "6"; txlen "839";
19	ensembl	three_prime_utr	24790752	24790792	0	-	.	gene_id "ENSRNOG00000077869"; gene_version "1"; transcript_id "ENSRNOT00000126197"; transcript_version "1"; gene_source "ensembl"; gene_biotype "protein_coding"; transcript_source "ensembl"; transcript_biotype "protein_coding"; tag "Ensembl_canonical";
19	ensembl	exon	24790752	24790857	0	-	.	gene_id "ENSRNOG00000077869"; gene_version "1"; transcript_id "ENSRNOT00000126197"; transcript_version "1"; exon_number "7"; gene_source "ensembl"; gene_biotype "protein_coding"; transcript_source "ensembl"; transcript_biotype "protein_coding"; exon_id "ENSRNOE00000728677"; exon_version "1"; tag "Ensembl_canonical";
19	ENSEMBL114_rn	exon	24790752	24790857	1.38554520675162	-	.	gene_id "ENSRNOG00000077869"; transcript_id "ENSRNOG00000077869_tx_1"; exon_id "19_24790752_24790857_-"; exonnum "5"; txlen "839";
19	ensembl	gene	24790752	24837024	0	-	.	gene_id "ENSRNOG00000077869"; gene_version "1"; gene_source "ensembl"; gene_biotype "protein_coding";
19	ensembl	transcript	24790752	24837024	0	-	.	gene_id "ENSRNOG00000077869"; gene_version "1"; transcript_id "ENSRNOT00000126197"; transcript_version "1"; gene_source "ensembl"; gene_biotype "protein_coding"; transcript_source "ensembl"; transcript_biotype "protein_coding"; tag "Ensembl_canonical";
19	ensembl	stop_codon	24790793	24790795	0	-	0	gene_id "ENSRNOG00000077869"; gene_version "1"; transcript_id "ENSRNOT00000126197"; transcript_version "1"; exon_number "7"; gene_source "ensembl"; gene_biotype "protein_coding"; transcript_source "ensembl"; transcript_biotype "protein_coding"; tag "Ensembl_canonical";
19	ensembl	CDS	24790796	24790857	0	-	2	gene_id "ENSRNOG00000077869"; gene_version "1"; transcript_id "ENSRNOT00000126197"; transcript_version "1"; exon_number "7"; gene_source "ensembl"; gene_biotype "protein_coding"; transcript_source "ensembl"; transcript_biotype "protein_coding"; protein_id "ENSRNOP00000102160"; protein_version "1"; tag "Ensembl_canonical";
19	ensembl	exon	24791580	24791746	0	-	.	gene_id "ENSRNOG00000077869"; gene_version "1"; transcript_id "ENSRNOT00000126197"; transcript_version "1"; exon_number "6"; gene_source "ensembl"; gene_biotype "protein_coding"; transcript_source "ensembl"; transcript_biotype "protein_coding"; exon_id "ENSRNOE00000734672"; exon_version "1"; tag "Ensembl_canonical";
19	ensembl	CDS	24791580	24791746	0	-	1	gene_id "ENSRNOG00000077869"; gene_version "1"; transcript_id "ENSRNOT00000126197"; transcript_version "1"; exon_number "6"; gene_source "ensembl"; gene_biotype "protein_coding"; transcript_source "ensembl"; transcript_biotype "protein_coding"; protein_id "ENSRNOP00000102160"; protein_version "1"; tag "Ensembl_canonical";
19	ENSEMBL114_rn	exon	24791580	24791746	1.38554520675162	-	.	gene_id "ENSRNOG00000077869"; transcript_id "ENSRNOG00000077869_tx_1"; exon_id "19_24791580_24791746_-"; exonnum "4"; txlen "839";
19	ensembl	exon	24792378	24792521	0	-	.	gene_id "ENSRNOG00000077869"; gene_version "1"; transcript_id "ENSRNOT00000126197"; transcript_version "1"; exon_number "5"; gene_source "ensembl"; gene_biotype "protein_coding"; transcript_source "ensembl"; transcript_biotype "protein_coding"; exon_id "ENSRNOE00000710617"; exon_version "1"; tag "Ensembl_canonical";
19	ensembl	CDS	24792378	24792521	0	-	1	gene_id "ENSRNOG00000077869"; gene_version "1"; transcript_id "ENSRNOT00000126197"; transcript_version "1"; exon_number "5"; gene_source "ensembl"; gene_biotype "protein_coding"; transcript_source "ensembl"; transcript_biotype "protein_coding"; protein_id "ENSRNOP00000102160"; protein_version "1"; tag "Ensembl_canonical";
19	ENSEMBL114_rn	exon	24792378	24792521	1.38554520675162	-	.	gene_id "ENSRNOG00000077869"; transcript_id "ENSRNOG00000077869_tx_1"; exon_id "19_24792378_24792521_-"; exonnum "3"; txlen "839";
19	ensembl	exon	24793701	24793860	0	-	.	gene_id "ENSRNOG00000077869"; gene_version "1"; transcript_id "ENSRNOT00000126197"; transcript_version "1"; exon_number "4"; gene_source "ensembl"; gene_biotype "protein_coding"; transcript_source "ensembl"; transcript_biotype "protein_coding"; exon_id "ENSRNOE00000682041"; exon_version "1"; tag "Ensembl_canonical";
19	ensembl	CDS	24793701	24793860	0	-	2	gene_id "ENSRNOG00000077869"; gene_version "1"; transcript_id "ENSRNOT00000126197"; transcript_version "1"; exon_number "4"; gene_source "ensembl"; gene_biotype "protein_coding"; transcript_source "ensembl"; transcript_biotype "protein_coding"; protein_id "ENSRNOP00000102160"; protein_version "1"; tag "Ensembl_canonical";
19	ENSEMBL114_rn	exon	24793701	24793860	1.38554520675162	-	.	gene_id "ENSRNOG00000077869"; transcript_id "ENSRNOG00000077869_tx_1"; exon_id "19_24793701_24793860_-"; exonnum "2"; txlen "839";
19	ensembl	CDS	24795041	24795047	0	-	0	gene_id "ENSRNOG00000077869"; gene_version "1"; transcript_id "ENSRNOT00000126197"; transcript_version "1"; exon_number "3"; gene_source "ensembl"; gene_biotype "protein_coding"; transcript_source "ensembl"; transcript_biotype "protein_coding"; protein_id "ENSRNOP00000102160"; protein_version "1"; tag "Ensembl_canonical";
19	ensembl	exon	24795041	24795113	0	-	.	gene_id "ENSRNOG00000077869"; gene_version "1"; transcript_id "ENSRNOT00000126197"; transcript_version "1"; exon_number "3"; gene_source "ensembl"; gene_biotype "protein_coding"; transcript_source "ensembl"; transcript_biotype "protein_coding"; exon_id "ENSRNOE00000756261"; exon_version "1"; tag "Ensembl_canonical";
19	ENSEMBL114_rn	exon	24795041	24795113	1.38554520675162	-	.	gene_id "ENSRNOG00000077869"; transcript_id "ENSRNOG00000077869_tx_1"; exon_id "19_24795041_24795113_-"; exonnum "1"; txlen "839";
19	ensembl	start_codon	24795045	24795047	0	-	0	gene_id "ENSRNOG00000077869"; gene_version "1"; transcript_id "ENSRNOT00000126197"; transcript_version "1"; exon_number "3"; gene_source "ensembl"; gene_biotype "protein_coding"; transcript_source "ensembl"; transcript_biotype "protein_coding"; tag "Ensembl_canonical";
19	ensembl	five_prime_utr	24795048	24795113	0	-	.	gene_id "ENSRNOG00000077869"; gene_version "1"; transcript_id "ENSRNOT00000126197"; transcript_version "1"; gene_source "ensembl"; gene_biotype "protein_coding"; transcript_source "ensembl"; transcript_biotype "protein_coding"; tag "Ensembl_canonical";
19	ensembl	exon	24800491	24800610	0	-	.	gene_id "ENSRNOG00000083920"; gene_version "1"; transcript_id "ENSRNOT00000123581"; transcript_version "1"; exon_number "1"; gene_source "ensembl"; gene_biotype "protein_coding"; transcript_source "ensembl"; transcript_biotype "protein_coding"; exon_id "ENSRNOE00000756352"; exon_version "1";
19	ensembl	five_prime_utr	24800491	24800610	0	-	.	gene_id "ENSRNOG00000083920"; gene_version "1"; transcript_id "ENSRNOT00000123581"; transcript_version "1"; gene_source "ensembl"; gene_biotype "protein_coding"; transcript_source "ensembl"; transcript_biotype "protein_coding";
19	sraer114_mid	exon	24833531	24833636	0.0997564839916063	-	.	gene_id "ENSRNOG00000077869"; transcript_id "ENSRNOG00000077869_tx_5"; exon_id "19_24833531_24833636_-"; exonnum "5"; txlen "640";
19	sraer114_mid	exon	24834355	24834521	0.0997564839916063	-	.	gene_id "ENSRNOG00000077869"; transcript_id "ENSRNOG00000077869_tx_5"; exon_id "19_24834355_24834521_-"; exonnum "4"; txlen "640";
19	sraer114_mid	exon	24835155	24835298	0.0997564839916063	-	.	gene_id "ENSRNOG00000077869"; transcript_id "ENSRNOG00000077869_tx_5"; exon_id "19_24835155_24835298_-"; exonnum "3"; txlen "640";
19	sraer114_mid	exon	24835767	24835926	0.0997564839916063	-	.	gene_id "ENSRNOG00000077869"; transcript_id "ENSRNOG00000077869_tx_5"; exon_id "19_24835767_24835926_-"; exonnum "2"; txlen "640";
19	ensembl	exon	24835857	24835926	0	-	.	gene_id "ENSRNOG00000077869"; gene_version "1"; transcript_id "ENSRNOT00000126197"; transcript_version "1"; exon_number "2"; gene_source "ensembl"; gene_biotype "protein_coding"; transcript_source "ensembl"; transcript_biotype "protein_coding"; exon_id "ENSRNOE00000772924"; exon_version "1"; tag "Ensembl_canonical";
19	ensembl	five_prime_utr	24835857	24835926	0	-	.	gene_id "ENSRNOG00000077869"; gene_version "1"; transcript_id "ENSRNOT00000126197"; transcript_version "1"; gene_source "ensembl"; gene_biotype "protein_coding"; transcript_source "ensembl"; transcript_biotype "protein_coding"; tag "Ensembl_canonical";
19	ensembl	exon	24836962	24837024	0	-	.	gene_id "ENSRNOG00000077869"; gene_version "1"; transcript_id "ENSRNOT00000126197"; transcript_version "1"; exon_number "1"; gene_source "ensembl"; gene_biotype "protein_coding"; transcript_source "ensembl"; transcript_biotype "protein_coding"; exon_id "ENSRNOE00000798928"; exon_version "1"; tag "Ensembl_canonical";
19	ensembl	five_prime_utr	24836962	24837024	0	-	.	gene_id "ENSRNOG00000077869"; gene_version "1"; transcript_id "ENSRNOT00000126197"; transcript_version "1"; gene_source "ensembl"; gene_biotype "protein_coding"; transcript_source "ensembl"; transcript_biotype "protein_coding"; tag "Ensembl_canonical";
19	ENSEMBL114_rn	exon	24836962	24837024	0.0997564839916063	-	.	gene_id "ENSRNOG00000077869"; transcript_id "ENSRNOG00000077869_tx_5"; exon_id "19_24836962_24837024_-"; exonnum "1"; txlen "640";
19	sraer114_es	exon	24880375	24880624	0.0889174739561442	-	.	gene_id "ENSRNOG00000078392"; transcript_id "ENSRNOG00000078392_tx_5"; exon_id "19_24880375_24880624_-"; exonnum "6"; txlen "947";
19	ensembl	three_prime_utr	24880742	24880782	0	-	.	gene_id "ENSRNOG00000078392"; gene_version "1"; transcript_id "ENSRNOT00000140484"; transcript_version "1"; gene_source "ensembl"; gene_biotype "protein_coding"; transcript_source "ensembl"; transcript_biotype "protein_coding"; tag "Ensembl_canonical";
19	ensembl	exon	24880742	24880847	0	-	.	gene_id "ENSRNOG00000078392"; gene_version "1"; transcript_id "ENSRNOT00000140484"; transcript_version "1"; exon_number "5"; gene_source "ensembl"; gene_biotype "protein_coding"; transcript_source "ensembl"; transcript_biotype "protein_coding"; exon_id "ENSRNOE00000784624"; exon_version "1"; tag "Ensembl_canonical";
19	ENSEMBL114_rn	exon	24880742	24880847	0.241492537868505	-	.	gene_id "ENSRNOG00000078392"; transcript_id "ENSRNOG00000078392_tx_3"; exon_id "19_24880742_24880847_-"; exonnum "5"; txlen "683";
19	ENSEMBL114_rn	exon	24880742	24880847	0.0889174739561442	-	.	gene_id "ENSRNOG00000078392"; transcript_id "ENSRNOG00000078392_tx_5"; exon_id "19_24880742_24880847_-"; exonnum "5"; txlen "947";
19	ensembl	gene	24880742	25048944	0	-	.	gene_id "ENSRNOG00000078392"; gene_version "1"; gene_source "ensembl"; gene_biotype "protein_coding";
19	ensembl	transcript	24880742	25048944	0	-	.	gene_id "ENSRNOG00000078392"; gene_version "1"; transcript_id "ENSRNOT00000140484"; transcript_version "1"; gene_source "ensembl"; gene_biotype "protein_coding"; transcript_source "ensembl"; transcript_biotype "protein_coding"; tag "Ensembl_canonical";
19	ensembl	stop_codon	24880783	24880785	0	-	0	gene_id "ENSRNOG00000078392"; gene_version "1"; transcript_id "ENSRNOT00000140484"; transcript_version "1"; exon_number "5"; gene_source "ensembl"; gene_biotype "protein_coding"; transcript_source "ensembl"; transcript_biotype "protein_coding"; tag "Ensembl_canonical";
19	ensembl	CDS	24880786	24880847	0	-	2	gene_id "ENSRNOG00000078392"; gene_version "1"; transcript_id "ENSRNOT00000140484"; transcript_version "1"; exon_number "5"; gene_source "ensembl"; gene_biotype "protein_coding"; transcript_source "ensembl"; transcript_biotype "protein_coding"; protein_id "ENSRNOP00000102204"; protein_version "1"; tag "Ensembl_canonical";
19	ensembl	exon	24881570	24881736	0	-	.	gene_id "ENSRNOG00000078392"; gene_version "1"; transcript_id "ENSRNOT00000140484"; transcript_version "1"; exon_number "4"; gene_source "ensembl"; gene_biotype "protein_coding"; transcript_source "ensembl"; transcript_biotype "protein_coding"; exon_id "ENSRNOE00000792890"; exon_version "1"; tag "Ensembl_canonical";
19	ensembl	CDS	24881570	24881736	0	-	1	gene_id "ENSRNOG00000078392"; gene_version "1"; transcript_id "ENSRNOT00000140484"; transcript_version "1"; exon_number "4"; gene_source "ensembl"; gene_biotype "protein_coding"; transcript_source "ensembl"; transcript_biotype "protein_coding"; protein_id "ENSRNOP00000102204"; protein_version "1"; tag "Ensembl_canonical";
19	ENSEMBL114_rn	exon	24881570	24881736	0.241492537868505	-	.	gene_id "ENSRNOG00000078392"; transcript_id "ENSRNOG00000078392_tx_3"; exon_id "19_24881570_24881736_-"; exonnum "4"; txlen "683";
19	ENSEMBL114_rn	exon	24881570	24881736	0.0889174739561442	-	.	gene_id "ENSRNOG00000078392"; transcript_id "ENSRNOG00000078392_tx_5"; exon_id "19_24881570_24881736_-"; exonnum "4"; txlen "947";
19	ensembl	exon	24882371	24882514	0	-	.	gene_id "ENSRNOG00000078392"; gene_version "1"; transcript_id "ENSRNOT00000140484"; transcript_version "1"; exon_number "3"; gene_source "ensembl"; gene_biotype "protein_coding"; transcript_source "ensembl"; transcript_biotype "protein_coding"; exon_id "ENSRNOE00000746016"; exon_version "1"; tag "Ensembl_canonical";
19	ensembl	CDS	24882371	24882514	0	-	1	gene_id "ENSRNOG00000078392"; gene_version "1"; transcript_id "ENSRNOT00000140484"; transcript_version "1"; exon_number "3"; gene_source "ensembl"; gene_biotype "protein_coding"; transcript_source "ensembl"; transcript_biotype "protein_coding"; protein_id "ENSRNOP00000102204"; protein_version "1"; tag "Ensembl_canonical";
19	ENSEMBL114_rn	exon	24882371	24882514	0.241492537868505	-	.	gene_id "ENSRNOG00000078392"; transcript_id "ENSRNOG00000078392_tx_3"; exon_id "19_24882371_24882514_-"; exonnum "3"; txlen "683";
19	ENSEMBL114_rn	exon	24882371	24882514	0.0889174739561442	-	.	gene_id "ENSRNOG00000078392"; transcript_id "ENSRNOG00000078392_tx_5"; exon_id "19_24882371_24882514_-"; exonnum "3"; txlen "947";
19	ensembl	CDS	24883698	24883708	0	-	0	gene_id "ENSRNOG00000078392"; gene_version "1"; transcript_id "ENSRNOT00000140484"; transcript_version "1"; exon_number "2"; gene_source "ensembl"; gene_biotype "protein_coding"; transcript_source "ensembl"; transcript_biotype "protein_coding"; protein_id "ENSRNOP00000102204"; protein_version "1"; tag "Ensembl_canonical";
19	ensembl	exon	24883698	24883857	0	-	.	gene_id "ENSRNOG00000078392"; gene_version "1"; transcript_id "ENSRNOT00000140484"; transcript_version "1"; exon_number "2"; gene_source "ensembl"; gene_biotype "protein_coding"; transcript_source "ensembl"; transcript_biotype "protein_coding"; exon_id "ENSRNOE00000775455"; exon_version "1"; tag "Ensembl_canonical";
19	ENSEMBL114_rn	exon	24883698	24883857	0.241492537868505	-	.	gene_id "ENSRNOG00000078392"; transcript_id "ENSRNOG00000078392_tx_3"; exon_id "19_24883698_24883857_-"; exonnum "2"; txlen "683";
19	ENSEMBL114_rn	exon	24883698	24883857	0.0889174739561442	-	.	gene_id "ENSRNOG00000078392"; transcript_id "ENSRNOG00000078392_tx_5"; exon_id "19_24883698_24883857_-"; exonnum "2"; txlen "947";
19	ensembl	start_codon	24883706	24883708	0	-	0	gene_id "ENSRNOG00000078392"; gene_version "1"; transcript_id "ENSRNOT00000140484"; transcript_version "1"; exon_number "2"; gene_source "ensembl"; gene_biotype "protein_coding"; transcript_source "ensembl"; transcript_biotype "protein_coding"; tag "Ensembl_canonical";
19	ensembl	five_prime_utr	24883709	24883857	0	-	.	gene_id "ENSRNOG00000078392"; gene_version "1"; transcript_id "ENSRNOT00000140484"; transcript_version "1"; gene_source "ensembl"; gene_biotype "protein_coding"; transcript_source "ensembl"; transcript_biotype "protein_coding"; tag "Ensembl_canonical";
19	sraer114_ss	exon	24885075	24885180	0.241492537868505	-	.	gene_id "ENSRNOG00000078392"; transcript_id "ENSRNOG00000078392_tx_3"; exon_id "19_24885075_24885180_-"; exonnum "1"; txlen "683";
19	sraer114_es	exon	24927702	24927763	0.222641051870483	-	.	gene_id "ENSRNOG00000089570"; transcript_id "ENSRNOG00000089570_tx_2"; exon_id "19_24927702_24927763_-"; exonnum "6"; txlen "800";
19	sraer114_es	exon	24927702	24927763	0.0149574693035685	-	.	gene_id "ENSRNOG00000089570"; transcript_id "ENSRNOG00000089570_tx_3"; exon_id "19_24927702_24927763_-"; exonnum "6"; txlen "737";
19	ensembl	three_prime_utr	24927881	24927921	0	-	.	gene_id "ENSRNOG00000089570"; gene_version "1"; transcript_id "ENSRNOT00000132417"; transcript_version "1"; gene_source "ensembl"; gene_biotype "protein_coding"; transcript_source "ensembl"; transcript_biotype "protein_coding"; tag "Ensembl_canonical";
19	ensembl	exon	24927881	24927986	0	-	.	gene_id "ENSRNOG00000089570"; gene_version "1"; transcript_id "ENSRNOT00000132417"; transcript_version "1"; exon_number "5"; gene_source "ensembl"; gene_biotype "protein_coding"; transcript_source "ensembl"; transcript_biotype "protein_coding"; exon_id "ENSRNOE00000735142"; exon_version "1"; tag "Ensembl_canonical";
19	ENSEMBL114_rn	exon	24927881	24927986	0.222641051870483	-	.	gene_id "ENSRNOG00000089570"; transcript_id "ENSRNOG00000089570_tx_2"; exon_id "19_24927881_24927986_-"; exonnum "5"; txlen "800";
19	ENSEMBL114_rn	exon	24927881	24927986	0.0149574693035685	-	.	gene_id "ENSRNOG00000089570"; transcript_id "ENSRNOG00000089570_tx_3"; exon_id "19_24927881_24927986_-"; exonnum "5"; txlen "737";
19	ensembl	gene	24927881	24932840	0	-	.	gene_id "ENSRNOG00000089570"; gene_version "1"; gene_source "ensembl"; gene_biotype "protein_coding";
19	ensembl	transcript	24927881	24932840	0	-	.	gene_id "ENSRNOG00000089570"; gene_version "1"; transcript_id "ENSRNOT00000132417"; transcript_version "1"; gene_source "ensembl"; gene_biotype "protein_coding"; transcript_source "ensembl"; transcript_biotype "protein_coding"; tag "Ensembl_canonical";
19	ensembl	stop_codon	24927922	24927924	0	-	0	gene_id "ENSRNOG00000089570"; gene_version "1"; transcript_id "ENSRNOT00000132417"; transcript_version "1"; exon_number "5"; gene_source "ensembl"; gene_biotype "protein_coding"; transcript_source "ensembl"; transcript_biotype "protein_coding"; tag "Ensembl_canonical";
19	ensembl	CDS	24927925	24927986	0	-	2	gene_id "ENSRNOG00000089570"; gene_version "1"; transcript_id "ENSRNOT00000132417"; transcript_version "1"; exon_number "5"; gene_source "ensembl"; gene_biotype "protein_coding"; transcript_source "ensembl"; transcript_biotype "protein_coding"; protein_id "ENSRNOP00000108999"; protein_version "1"; tag "Ensembl_canonical";
19	ensembl	exon	24928708	24928874	0	-	.	gene_id "ENSRNOG00000089570"; gene_version "1"; transcript_id "ENSRNOT00000132417"; transcript_version "1"; exon_number "4"; gene_source "ensembl"; gene_biotype "protein_coding"; transcript_source "ensembl"; transcript_biotype "protein_coding"; exon_id "ENSRNOE00000704261"; exon_version "1"; tag "Ensembl_canonical";
19	ensembl	CDS	24928708	24928874	0	-	1	gene_id "ENSRNOG00000089570"; gene_version "1"; transcript_id "ENSRNOT00000132417"; transcript_version "1"; exon_number "4"; gene_source "ensembl"; gene_biotype "protein_coding"; transcript_source "ensembl"; transcript_biotype "protein_coding"; protein_id "ENSRNOP00000108999"; protein_version "1"; tag "Ensembl_canonical";
19	ENSEMBL114_rn	exon	24928708	24928874	0.222641051870483	-	.	gene_id "ENSRNOG00000089570"; transcript_id "ENSRNOG00000089570_tx_2"; exon_id "19_24928708_24928874_-"; exonnum "4"; txlen "800";
19	ENSEMBL114_rn	exon	24928708	24928874	0.0149574693035685	-	.	gene_id "ENSRNOG00000089570"; transcript_id "ENSRNOG00000089570_tx_3"; exon_id "19_24928708_24928874_-"; exonnum "4"; txlen "737";
19	ensembl	exon	24929506	24929649	0	-	.	gene_id "ENSRNOG00000089570"; gene_version "1"; transcript_id "ENSRNOT00000132417"; transcript_version "1"; exon_number "3"; gene_source "ensembl"; gene_biotype "protein_coding"; transcript_source "ensembl"; transcript_biotype "protein_coding"; exon_id "ENSRNOE00000693592"; exon_version "1"; tag "Ensembl_canonical";
19	ensembl	CDS	24929506	24929649	0	-	1	gene_id "ENSRNOG00000089570"; gene_version "1"; transcript_id "ENSRNOT00000132417"; transcript_version "1"; exon_number "3"; gene_source "ensembl"; gene_biotype "protein_coding"; transcript_source "ensembl"; transcript_biotype "protein_coding"; protein_id "ENSRNOP00000108999"; protein_version "1"; tag "Ensembl_canonical";
19	ENSEMBL114_rn	exon	24929506	24929649	0.222641051870483	-	.	gene_id "ENSRNOG00000089570"; transcript_id "ENSRNOG00000089570_tx_2"; exon_id "19_24929506_24929649_-"; exonnum "3"; txlen "800";
19	ENSEMBL114_rn	exon	24929506	24929649	0.0149574693035685	-	.	gene_id "ENSRNOG00000089570"; transcript_id "ENSRNOG00000089570_tx_3"; exon_id "19_24929506_24929649_-"; exonnum "3"; txlen "737";
19	ensembl	CDS	24930830	24930840	0	-	0	gene_id "ENSRNOG00000089570"; gene_version "1"; transcript_id "ENSRNOT00000132417"; transcript_version "1"; exon_number "2"; gene_source "ensembl"; gene_biotype "protein_coding"; transcript_source "ensembl"; transcript_biotype "protein_coding"; protein_id "ENSRNOP00000108999"; protein_version "1"; tag "Ensembl_canonical";
19	ensembl	exon	24930830	24930989	0	-	.	gene_id "ENSRNOG00000089570"; gene_version "1"; transcript_id "ENSRNOT00000132417"; transcript_version "1"; exon_number "2"; gene_source "ensembl"; gene_biotype "protein_coding"; transcript_source "ensembl"; transcript_biotype "protein_coding"; exon_id "ENSRNOE00000672605"; exon_version "1"; tag "Ensembl_canonical";
19	ENSEMBL114_rn	exon	24930830	24930989	0.222641051870483	-	.	gene_id "ENSRNOG00000089570"; transcript_id "ENSRNOG00000089570_tx_2"; exon_id "19_24930830_24930989_-"; exonnum "2"; txlen "800";
19	ENSEMBL114_rn	exon	24930830	24930989	0.0149574693035685	-	.	gene_id "ENSRNOG00000089570"; transcript_id "ENSRNOG00000089570_tx_3"; exon_id "19_24930830_24930989_-"; exonnum "2"; txlen "737";
19	ensembl	start_codon	24930838	24930840	0	-	0	gene_id "ENSRNOG00000089570"; gene_version "1"; transcript_id "ENSRNOT00000132417"; transcript_version "1"; exon_number "2"; gene_source "ensembl"; gene_biotype "protein_coding"; transcript_source "ensembl"; transcript_biotype "protein_coding"; tag "Ensembl_canonical";
19	ensembl	five_prime_utr	24930841	24930989	0	-	.	gene_id "ENSRNOG00000089570"; gene_version "1"; transcript_id "ENSRNOT00000132417"; transcript_version "1"; gene_source "ensembl"; gene_biotype "protein_coding"; transcript_source "ensembl"; transcript_biotype "protein_coding"; tag "Ensembl_canonical";
19	sraer114_ss	exon	24932021	24932181	0.222641051870483	-	.	gene_id "ENSRNOG00000089570"; transcript_id "ENSRNOG00000089570_tx_2"; exon_id "19_24932021_24932181_-"; exonnum "1"; txlen "800";
19	ensembl	exon	24932794	24932840	0	-	.	gene_id "ENSRNOG00000089570"; gene_version "1"; transcript_id "ENSRNOT00000132417"; transcript_version "1"; exon_number "1"; gene_source "ensembl"; gene_biotype "protein_coding"; transcript_source "ensembl"; transcript_biotype "protein_coding"; exon_id "ENSRNOE00000767035"; exon_version "1"; tag "Ensembl_canonical";
19	ensembl	five_prime_utr	24932794	24932840	0	-	.	gene_id "ENSRNOG00000089570"; gene_version "1"; transcript_id "ENSRNOT00000132417"; transcript_version "1"; gene_source "ensembl"; gene_biotype "protein_coding"; transcript_source "ensembl"; transcript_biotype "protein_coding"; tag "Ensembl_canonical";
19	sraer114_mid	exon	24932794	24932891	0.0149574693035685	-	.	gene_id "ENSRNOG00000089570"; transcript_id "ENSRNOG00000089570_tx_3"; exon_id "19_24932794_24932891_-"; exonnum "1"; txlen "737";
19	ensembl	gene	25018037	25018224	0	-	.	gene_id "ENSRNOG00000080051"; gene_version "1"; gene_name "U2"; gene_source "ensembl"; gene_biotype "snRNA";
19	ensembl	transcript	25018037	25018224	0	-	.	gene_id "ENSRNOG00000080051"; gene_version "1"; transcript_id "ENSRNOT00000135695"; transcript_version "1"; gene_name "U2"; gene_source "ensembl"; gene_biotype "snRNA"; transcript_name "U2.15-201"; transcript_source "ensembl"; transcript_biotype "snRNA"; tag "Ensembl_canonical";
19	ensembl	exon	25018037	25018224	0	-	.	gene_id "ENSRNOG00000080051"; gene_version "1"; transcript_id "ENSRNOT00000135695"; transcript_version "1"; exon_number "1"; gene_name "U2"; gene_source "ensembl"; gene_biotype "snRNA"; transcript_name "U2.15-201"; transcript_source "ensembl"; transcript_biotype "snRNA"; exon_id "ENSRNOE00000754037"; exon_version "1"; tag "Ensembl_canonical";
19	ensembl	exon	25048825	25048944	0	-	.	gene_id "ENSRNOG00000078392"; gene_version "1"; transcript_id "ENSRNOT00000140484"; transcript_version "1"; exon_number "1"; gene_source "ensembl"; gene_biotype "protein_coding"; transcript_source "ensembl"; transcript_biotype "protein_coding"; exon_id "ENSRNOE00000709992"; exon_version "1"; tag "Ensembl_canonical";
19	ensembl	five_prime_utr	25048825	25048944	0	-	.	gene_id "ENSRNOG00000078392"; gene_version "1"; transcript_id "ENSRNOT00000140484"; transcript_version "1"; gene_source "ensembl"; gene_biotype "protein_coding"; transcript_source "ensembl"; transcript_biotype "protein_coding"; tag "Ensembl_canonical";
19	ENSEMBL114_rn	exon	25048825	25048944	0.0889174739561442	-	.	gene_id "ENSRNOG00000078392"; transcript_id "ENSRNOG00000078392_tx_5"; exon_id "19_25048825_25048944_-"; exonnum "1"; txlen "947";
19	sraer114_es	exon	25061740	25061946	0.0168196959851423	-	.	gene_id "ENSRNOG00000082878"; transcript_id "ENSRNOG00000082878_tx_3"; exon_id "19_25061740_25061946_-"; exonnum "3"; txlen "560";
19	sraer114_mid	exon	25065483	25065570	0.0168196959851423	-	.	gene_id "ENSRNOG00000082878"; transcript_id "ENSRNOG00000082878_tx_3"; exon_id "19_25065483_25065570_-"; exonnum "2"; txlen "560";
19	sraer114_ss	exon	25070275	25070539	0.0168196959851423	-	.	gene_id "ENSRNOG00000082878"; transcript_id "ENSRNOG00000082878_tx_3"; exon_id "19_25070275_25070539_-"; exonnum "1"; txlen "560";
19	sraer114_es	exon	25129336	25129450	0.620209583074206	-	.	gene_id "ENSRNOG00000087277"; transcript_id "ENSRNOG00000087277_tx_10"; exon_id "19_25129336_25129450_-"; exonnum "4"; txlen "606";
19	sraer114_es	exon	25134549	25134701	0.620209583074206	-	.	gene_id "ENSRNOG00000087277"; transcript_id "ENSRNOG00000087277_tx_11"; exon_id "19_25134549_25134701_-"; exonnum "4"; txlen "644";
19	sraer114_es	exon	25134549	25134701	1.21933037781899	-	.	gene_id "ENSRNOG00000087277"; transcript_id "ENSRNOG00000087277_tx_7"; exon_id "19_25134549_25134701_-"; exonnum "3"; txlen "509";
19	ensembl	exon	25196502	25196779	0	-	.	gene_id "ENSRNOG00000083138"; gene_version "1"; transcript_id "ENSRNOT00000162691"; transcript_version "1"; exon_number "5"; gene_source "ensembl"; gene_biotype "protein_coding"; transcript_source "ensembl"; transcript_biotype "protein_coding"; exon_id "ENSRNOE00000681163"; exon_version "1"; tag "Ensembl_canonical";
19	ensembl	three_prime_utr	25196502	25196779	0	-	.	gene_id "ENSRNOG00000083138"; gene_version "1"; transcript_id "ENSRNOT00000162691"; transcript_version "1"; gene_source "ensembl"; gene_biotype "protein_coding"; transcript_source "ensembl"; transcript_biotype "protein_coding"; tag "Ensembl_canonical";
19	ensembl	gene	25196502	25200451	0	-	.	gene_id "ENSRNOG00000083138"; gene_version "1"; gene_source "ensembl"; gene_biotype "protein_coding";
19	ensembl	transcript	25196502	25200451	0	-	.	gene_id "ENSRNOG00000083138"; gene_version "1"; transcript_id "ENSRNOT00000162691"; transcript_version "1"; gene_source "ensembl"; gene_biotype "protein_coding"; transcript_source "ensembl"; transcript_biotype "protein_coding"; tag "Ensembl_canonical";
19	ensembl	exon	25196898	25197003	0	-	.	gene_id "ENSRNOG00000083138"; gene_version "1"; transcript_id "ENSRNOT00000162691"; transcript_version "1"; exon_number "4"; gene_source "ensembl"; gene_biotype "protein_coding"; transcript_source "ensembl"; transcript_biotype "protein_coding"; exon_id "ENSRNOE00000683099"; exon_version "1"; tag "Ensembl_canonical";
19	ensembl	three_prime_utr	25196898	25197003	0	-	.	gene_id "ENSRNOG00000083138"; gene_version "1"; transcript_id "ENSRNOT00000162691"; transcript_version "1"; gene_source "ensembl"; gene_biotype "protein_coding"; transcript_source "ensembl"; transcript_biotype "protein_coding"; tag "Ensembl_canonical";
19	ensembl	three_prime_utr	25197715	25198510	0	-	.	gene_id "ENSRNOG00000083138"; gene_version "1"; transcript_id "ENSRNOT00000162691"; transcript_version "1"; gene_source "ensembl"; gene_biotype "protein_coding"; transcript_source "ensembl"; transcript_biotype "protein_coding"; tag "Ensembl_canonical";
19	ensembl	exon	25197715	25198658	0	-	.	gene_id "ENSRNOG00000083138"; gene_version "1"; transcript_id "ENSRNOT00000162691"; transcript_version "1"; exon_number "3"; gene_source "ensembl"; gene_biotype "protein_coding"; transcript_source "ensembl"; transcript_biotype "protein_coding"; exon_id "ENSRNOE00000812294"; exon_version "1"; tag "Ensembl_canonical";
19	ensembl	stop_codon	25198511	25198513	0	-	0	gene_id "ENSRNOG00000083138"; gene_version "1"; transcript_id "ENSRNOT00000162691"; transcript_version "1"; exon_number "3"; gene_source "ensembl"; gene_biotype "protein_coding"; transcript_source "ensembl"; transcript_biotype "protein_coding"; tag "Ensembl_canonical";
19	ensembl	CDS	25198514	25198658	0	-	1	gene_id "ENSRNOG00000083138"; gene_version "1"; transcript_id "ENSRNOT00000162691"; transcript_version "1"; exon_number "3"; gene_source "ensembl"; gene_biotype "protein_coding"; transcript_source "ensembl"; transcript_biotype "protein_coding"; protein_id "ENSRNOP00000110249"; protein_version "1"; tag "Ensembl_canonical";
19	ensembl	exon	25199124	25199283	0	-	.	gene_id "ENSRNOG00000083138"; gene_version "1"; transcript_id "ENSRNOT00000162691"; transcript_version "1"; exon_number "2"; gene_source "ensembl"; gene_biotype "protein_coding"; transcript_source "ensembl"; transcript_biotype "protein_coding"; exon_id "ENSRNOE00000775645"; exon_version "1"; tag "Ensembl_canonical";
19	ensembl	CDS	25199124	25199283	0	-	2	gene_id "ENSRNOG00000083138"; gene_version "1"; transcript_id "ENSRNOT00000162691"; transcript_version "1"; exon_number "2"; gene_source "ensembl"; gene_biotype "protein_coding"; transcript_source "ensembl"; transcript_biotype "protein_coding"; protein_id "ENSRNOP00000110249"; protein_version "1"; tag "Ensembl_canonical";
19	ensembl	CDS	25200314	25200320	0	-	0	gene_id "ENSRNOG00000083138"; gene_version "1"; transcript_id "ENSRNOT00000162691"; transcript_version "1"; exon_number "1"; gene_source "ensembl"; gene_biotype "protein_coding"; transcript_source "ensembl"; transcript_biotype "protein_coding"; protein_id "ENSRNOP00000110249"; protein_version "1"; tag "Ensembl_canonical";
19	ensembl	exon	25200314	25200451	0	-	.	gene_id "ENSRNOG00000083138"; gene_version "1"; transcript_id "ENSRNOT00000162691"; transcript_version "1"; exon_number "1"; gene_source "ensembl"; gene_biotype "protein_coding"; transcript_source "ensembl"; transcript_biotype "protein_coding"; exon_id "ENSRNOE00000771158"; exon_version "1"; tag "Ensembl_canonical";
19	ensembl	start_codon	25200318	25200320	0	-	0	gene_id "ENSRNOG00000083138"; gene_version "1"; transcript_id "ENSRNOT00000162691"; transcript_version "1"; exon_number "1"; gene_source "ensembl"; gene_biotype "protein_coding"; transcript_source "ensembl"; transcript_biotype "protein_coding"; tag "Ensembl_canonical";
19	ensembl	five_prime_utr	25200321	25200451	0	-	.	gene_id "ENSRNOG00000083138"; gene_version "1"; transcript_id "ENSRNOT00000162691"; transcript_version "1"; gene_source "ensembl"; gene_biotype "protein_coding"; transcript_source "ensembl"; transcript_biotype "protein_coding"; tag "Ensembl_canonical";
19	sraer114_es	exon	25240831	25240863	0.079412867682341	-	.	gene_id "ENSRNOG00000081788"; transcript_id "ENSRNOG00000081788_tx_2"; exon_id "19_25240831_25240863_-"; exonnum "5"; txlen "610";
19	ensembl	three_prime_utr	25240981	25241021	0	-	.	gene_id "ENSRNOG00000076737"; gene_version "1"; transcript_id "ENSRNOT00000154455"; transcript_version "1"; gene_source "ensembl"; gene_biotype "protein_coding"; transcript_source "ensembl"; transcript_biotype "protein_coding"; tag "Ensembl_canonical";
19	ensembl	exon	25240981	25241086	0	-	.	gene_id "ENSRNOG00000076737"; gene_version "1"; transcript_id "ENSRNOT00000154455"; transcript_version "1"; exon_number "5"; gene_source "ensembl"; gene_biotype "protein_coding"; transcript_source "ensembl"; transcript_biotype "protein_coding"; exon_id "ENSRNOE00000760665"; exon_version "1"; tag "Ensembl_canonical";
19	ensembl	gene	25240981	25245257	0	-	.	gene_id "ENSRNOG00000076737"; gene_version "1"; gene_source "ensembl"; gene_biotype "protein_coding";
19	ensembl	transcript	25240981	25245257	0	-	.	gene_id "ENSRNOG00000076737"; gene_version "1"; transcript_id "ENSRNOT00000154455"; transcript_version "1"; gene_source "ensembl"; gene_biotype "protein_coding"; transcript_source "ensembl"; transcript_biotype "protein_coding"; tag "Ensembl_canonical";
19	ensembl	stop_codon	25241022	25241024	0	-	0	gene_id "ENSRNOG00000076737"; gene_version "1"; transcript_id "ENSRNOT00000154455"; transcript_version "1"; exon_number "5"; gene_source "ensembl"; gene_biotype "protein_coding"; transcript_source "ensembl"; transcript_biotype "protein_coding"; tag "Ensembl_canonical";
19	ensembl	CDS	25241025	25241086	0	-	2	gene_id "ENSRNOG00000076737"; gene_version "1"; transcript_id "ENSRNOT00000154455"; transcript_version "1"; exon_number "5"; gene_source "ensembl"; gene_biotype "protein_coding"; transcript_source "ensembl"; transcript_biotype "protein_coding"; protein_id "ENSRNOP00000109825"; protein_version "1"; tag "Ensembl_canonical";
19	ensembl	exon	25241808	25241974	0	-	.	gene_id "ENSRNOG00000076737"; gene_version "1"; transcript_id "ENSRNOT00000154455"; transcript_version "1"; exon_number "4"; gene_source "ensembl"; gene_biotype "protein_coding"; transcript_source "ensembl"; transcript_biotype "protein_coding"; exon_id "ENSRNOE00000780903"; exon_version "1"; tag "Ensembl_canonical";
19	ensembl	CDS	25241808	25241974	0	-	1	gene_id "ENSRNOG00000076737"; gene_version "1"; transcript_id "ENSRNOT00000154455"; transcript_version "1"; exon_number "4"; gene_source "ensembl"; gene_biotype "protein_coding"; transcript_source "ensembl"; transcript_biotype "protein_coding"; protein_id "ENSRNOP00000109825"; protein_version "1"; tag "Ensembl_canonical";
19	ensembl	exon	25242609	25242752	0	-	.	gene_id "ENSRNOG00000076737"; gene_version "1"; transcript_id "ENSRNOT00000154455"; transcript_version "1"; exon_number "3"; gene_source "ensembl"; gene_biotype "protein_coding"; transcript_source "ensembl"; transcript_biotype "protein_coding"; exon_id "ENSRNOE00000812510"; exon_version "1"; tag "Ensembl_canonical";
19	ensembl	CDS	25242609	25242752	0	-	1	gene_id "ENSRNOG00000076737"; gene_version "1"; transcript_id "ENSRNOT00000154455"; transcript_version "1"; exon_number "3"; gene_source "ensembl"; gene_biotype "protein_coding"; transcript_source "ensembl"; transcript_biotype "protein_coding"; protein_id "ENSRNOP00000109825"; protein_version "1"; tag "Ensembl_canonical";
19	ensembl	exon	25243934	25244093	0	-	.	gene_id "ENSRNOG00000076737"; gene_version "1"; transcript_id "ENSRNOT00000154455"; transcript_version "1"; exon_number "2"; gene_source "ensembl"; gene_biotype "protein_coding"; transcript_source "ensembl"; transcript_biotype "protein_coding"; exon_id "ENSRNOE00000810188"; exon_version "1"; tag "Ensembl_canonical";
19	ensembl	CDS	25243934	25244093	0	-	2	gene_id "ENSRNOG00000076737"; gene_version "1"; transcript_id "ENSRNOT00000154455"; transcript_version "1"; exon_number "2"; gene_source "ensembl"; gene_biotype "protein_coding"; transcript_source "ensembl"; transcript_biotype "protein_coding"; protein_id "ENSRNOP00000109825"; protein_version "1"; tag "Ensembl_canonical";
19	ensembl	CDS	25245120	25245246	0	-	0	gene_id "ENSRNOG00000076737"; gene_version "1"; transcript_id "ENSRNOT00000154455"; transcript_version "1"; exon_number "1"; gene_source "ensembl"; gene_biotype "protein_coding"; transcript_source "ensembl"; transcript_biotype "protein_coding"; protein_id "ENSRNOP00000109825"; protein_version "1"; tag "Ensembl_canonical";
19	ensembl	exon	25245120	25245257	0	-	.	gene_id "ENSRNOG00000076737"; gene_version "1"; transcript_id "ENSRNOT00000154455"; transcript_version "1"; exon_number "1"; gene_source "ensembl"; gene_biotype "protein_coding"; transcript_source "ensembl"; transcript_biotype "protein_coding"; exon_id "ENSRNOE00000748064"; exon_version "1"; tag "Ensembl_canonical";
19	ensembl	start_codon	25245244	25245246	0	-	0	gene_id "ENSRNOG00000076737"; gene_version "1"; transcript_id "ENSRNOT00000154455"; transcript_version "1"; exon_number "1"; gene_source "ensembl"; gene_biotype "protein_coding"; transcript_source "ensembl"; transcript_biotype "protein_coding"; tag "Ensembl_canonical";
19	ensembl	five_prime_utr	25245247	25245257	0	-	.	gene_id "ENSRNOG00000076737"; gene_version "1"; transcript_id "ENSRNOT00000154455"; transcript_version "1"; gene_source "ensembl"; gene_biotype "protein_coding"; transcript_source "ensembl"; transcript_biotype "protein_coding"; tag "Ensembl_canonical";
19	sraer114_es	exon	25266643	25266865	0.149725373478473	-	.	gene_id "ENSRNOG00000081788"; transcript_id "ENSRNOG00000081788_tx_1"; exon_id "19_25266643_25266865_-"; exonnum "6"; txlen "968";
19	sraer114_es	exon	25266643	25266865	0.0225903695601654	-	.	gene_id "ENSRNOG00000081788"; transcript_id "ENSRNOG00000081788_tx_3"; exon_id "19_25266643_25266865_-"; exonnum "6"; txlen "898";
19	ensembl	three_prime_utr	25266983	25267023	0	-	.	gene_id "ENSRNOG00000081788"; gene_version "1"; transcript_id "ENSRNOT00000166193"; transcript_version "1"; gene_source "ensembl"; gene_biotype "protein_coding"; transcript_source "ensembl"; transcript_biotype "protein_coding"; tag "Ensembl_canonical";
19	ensembl	exon	25266983	25267088	0	-	.	gene_id "ENSRNOG00000081788"; gene_version "1"; transcript_id "ENSRNOT00000166193"; transcript_version "1"; exon_number "6"; gene_source "ensembl"; gene_biotype "protein_coding"; transcript_source "ensembl"; transcript_biotype "protein_coding"; exon_id "ENSRNOE00000756337"; exon_version "1"; tag "Ensembl_canonical";
19	ENSEMBL114_rn	exon	25266983	25267088	0.149725373478473	-	.	gene_id "ENSRNOG00000081788"; transcript_id "ENSRNOG00000081788_tx_1"; exon_id "19_25266983_25267088_-"; exonnum "5"; txlen "968";
19	ENSEMBL114_rn	exon	25266983	25267088	0.079412867682341	-	.	gene_id "ENSRNOG00000081788"; transcript_id "ENSRNOG00000081788_tx_2"; exon_id "19_25266983_25267088_-"; exonnum "4"; txlen "610";
19	ENSEMBL114_rn	exon	25266983	25267088	0.0225903695601654	-	.	gene_id "ENSRNOG00000081788"; transcript_id "ENSRNOG00000081788_tx_3"; exon_id "19_25266983_25267088_-"; exonnum "5"; txlen "898";
19	ensembl	gene	25266983	25276690	0	-	.	gene_id "ENSRNOG00000081788"; gene_version "1"; gene_source "ensembl"; gene_biotype "protein_coding";
19	ensembl	transcript	25266983	25276690	0	-	.	gene_id "ENSRNOG00000081788"; gene_version "1"; transcript_id "ENSRNOT00000166193"; transcript_version "1"; gene_source "ensembl"; gene_biotype "protein_coding"; transcript_source "ensembl"; transcript_biotype "protein_coding"; tag "Ensembl_canonical";
19	ensembl	stop_codon	25267024	25267026	0	-	0	gene_id "ENSRNOG00000081788"; gene_version "1"; transcript_id "ENSRNOT00000166193"; transcript_version "1"; exon_number "6"; gene_source "ensembl"; gene_biotype "protein_coding"; transcript_source "ensembl"; transcript_biotype "protein_coding"; tag "Ensembl_canonical";
19	ensembl	CDS	25267027	25267088	0	-	2	gene_id "ENSRNOG00000081788"; gene_version "1"; transcript_id "ENSRNOT00000166193"; transcript_version "1"; exon_number "6"; gene_source "ensembl"; gene_biotype "protein_coding"; transcript_source "ensembl"; transcript_biotype "protein_coding"; protein_id "ENSRNOP00000109959"; protein_version "1"; tag "Ensembl_canonical";
19	ensembl	exon	25267810	25267976	0	-	.	gene_id "ENSRNOG00000081788"; gene_version "1"; transcript_id "ENSRNOT00000166193"; transcript_version "1"; exon_number "5"; gene_source "ensembl"; gene_biotype "protein_coding"; transcript_source "ensembl"; transcript_biotype "protein_coding"; exon_id "ENSRNOE00000690399"; exon_version "1"; tag "Ensembl_canonical";
19	ensembl	CDS	25267810	25267976	0	-	1	gene_id "ENSRNOG00000081788"; gene_version "1"; transcript_id "ENSRNOT00000166193"; transcript_version "1"; exon_number "5"; gene_source "ensembl"; gene_biotype "protein_coding"; transcript_source "ensembl"; transcript_biotype "protein_coding"; protein_id "ENSRNOP00000109959"; protein_version "1"; tag "Ensembl_canonical";
19	ENSEMBL114_rn	exon	25267810	25267976	0.149725373478473	-	.	gene_id "ENSRNOG00000081788"; transcript_id "ENSRNOG00000081788_tx_1"; exon_id "19_25267810_25267976_-"; exonnum "4"; txlen "968";
19	ENSEMBL114_rn	exon	25267810	25267976	0.079412867682341	-	.	gene_id "ENSRNOG00000081788"; transcript_id "ENSRNOG00000081788_tx_2"; exon_id "19_25267810_25267976_-"; exonnum "3"; txlen "610";
19	ENSEMBL114_rn	exon	25267810	25267976	0.0225903695601654	-	.	gene_id "ENSRNOG00000081788"; transcript_id "ENSRNOG00000081788_tx_3"; exon_id "19_25267810_25267976_-"; exonnum "4"; txlen "898";
19	ensembl	exon	25268611	25268754	0	-	.	gene_id "ENSRNOG00000081788"; gene_version "1"; transcript_id "ENSRNOT00000166193"; transcript_version "1"; exon_number "4"; gene_source "ensembl"; gene_biotype "protein_coding"; transcript_source "ensembl"; transcript_biotype "protein_coding"; exon_id "ENSRNOE00000817487"; exon_version "1"; tag "Ensembl_canonical";
19	ensembl	CDS	25268611	25268754	0	-	1	gene_id "ENSRNOG00000081788"; gene_version "1"; transcript_id "ENSRNOT00000166193"; transcript_version "1"; exon_number "4"; gene_source "ensembl"; gene_biotype "protein_coding"; transcript_source "ensembl"; transcript_biotype "protein_coding"; protein_id "ENSRNOP00000109959"; protein_version "1"; tag "Ensembl_canonical";
19	ENSEMBL114_rn	exon	25268611	25268754	0.149725373478473	-	.	gene_id "ENSRNOG00000081788"; transcript_id "ENSRNOG00000081788_tx_1"; exon_id "19_25268611_25268754_-"; exonnum "3"; txlen "968";
19	ENSEMBL114_rn	exon	25268611	25268754	0.079412867682341	-	.	gene_id "ENSRNOG00000081788"; transcript_id "ENSRNOG00000081788_tx_2"; exon_id "19_25268611_25268754_-"; exonnum "2"; txlen "610";
19	ENSEMBL114_rn	exon	25268611	25268754	0.0225903695601654	-	.	gene_id "ENSRNOG00000081788"; transcript_id "ENSRNOG00000081788_tx_3"; exon_id "19_25268611_25268754_-"; exonnum "3"; txlen "898";
19	ensembl	CDS	25269936	25269946	0	-	0	gene_id "ENSRNOG00000081788"; gene_version "1"; transcript_id "ENSRNOT00000166193"; transcript_version "1"; exon_number "3"; gene_source "ensembl"; gene_biotype "protein_coding"; transcript_source "ensembl"; transcript_biotype "protein_coding"; protein_id "ENSRNOP00000109959"; protein_version "1"; tag "Ensembl_canonical";
19	ensembl	exon	25269936	25270095	0	-	.	gene_id "ENSRNOG00000081788"; gene_version "1"; transcript_id "ENSRNOT00000166193"; transcript_version "1"; exon_number "3"; gene_source "ensembl"; gene_biotype "protein_coding"; transcript_source "ensembl"; transcript_biotype "protein_coding"; exon_id "ENSRNOE00000742250"; exon_version "1"; tag "Ensembl_canonical";
19	ENSEMBL114_rn	exon	25269936	25270095	0.149725373478473	-	.	gene_id "ENSRNOG00000081788"; transcript_id "ENSRNOG00000081788_tx_1"; exon_id "19_25269936_25270095_-"; exonnum "2"; txlen "968";
19	ENSEMBL114_rn	exon	25269936	25270095	0.079412867682341	-	.	gene_id "ENSRNOG00000081788"; transcript_id "ENSRNOG00000081788_tx_2"; exon_id "19_25269936_25270095_-"; exonnum "1"; txlen "610";
19	ENSEMBL114_rn	exon	25269936	25270095	0.0225903695601654	-	.	gene_id "ENSRNOG00000081788"; transcript_id "ENSRNOG00000081788_tx_3"; exon_id "19_25269936_25270095_-"; exonnum "2"; txlen "898";
19	ensembl	start_codon	25269944	25269946	0	-	0	gene_id "ENSRNOG00000081788"; gene_version "1"; transcript_id "ENSRNOT00000166193"; transcript_version "1"; exon_number "3"; gene_source "ensembl"; gene_biotype "protein_coding"; transcript_source "ensembl"; transcript_biotype "protein_coding"; tag "Ensembl_canonical";
19	ensembl	five_prime_utr	25269947	25270095	0	-	.	gene_id "ENSRNOG00000081788"; gene_version "1"; transcript_id "ENSRNOT00000166193"; transcript_version "1"; gene_source "ensembl"; gene_biotype "protein_coding"; transcript_source "ensembl"; transcript_biotype "protein_coding"; tag "Ensembl_canonical";
19	sraer114_ss	exon	25271122	25271289	0.149725373478473	-	.	gene_id "ENSRNOG00000081788"; transcript_id "ENSRNOG00000081788_tx_1"; exon_id "19_25271122_25271289_-"; exonnum "1"; txlen "968";
19	ensembl	exon	25271901	25271998	0	-	.	gene_id "ENSRNOG00000081788"; gene_version "1"; transcript_id "ENSRNOT00000166193"; transcript_version "1"; exon_number "2"; gene_source "ensembl"; gene_biotype "protein_coding"; transcript_source "ensembl"; transcript_biotype "protein_coding"; exon_id "ENSRNOE00000775518"; exon_version "1"; tag "Ensembl_canonical";
19	ensembl	five_prime_utr	25271901	25271998	0	-	.	gene_id "ENSRNOG00000081788"; gene_version "1"; transcript_id "ENSRNOT00000166193"; transcript_version "1"; gene_source "ensembl"; gene_biotype "protein_coding"; transcript_source "ensembl"; transcript_biotype "protein_coding"; tag "Ensembl_canonical";
19	ENSEMBL114_rn	exon	25271901	25271998	0.0225903695601654	-	.	gene_id "ENSRNOG00000081788"; transcript_id "ENSRNOG00000081788_tx_3"; exon_id "19_25271901_25271998_-"; exonnum "1"; txlen "898";
19	ensembl	exon	25276571	25276690	0	-	.	gene_id "ENSRNOG00000081788"; gene_version "1"; transcript_id "ENSRNOT00000166193"; transcript_version "1"; exon_number "1"; gene_source "ensembl"; gene_biotype "protein_coding"; transcript_source "ensembl"; transcript_biotype "protein_coding"; exon_id "ENSRNOE00000675787"; exon_version "1"; tag "Ensembl_canonical";
19	ensembl	five_prime_utr	25276571	25276690	0	-	.	gene_id "ENSRNOG00000081788"; gene_version "1"; transcript_id "ENSRNOT00000166193"; transcript_version "1"; gene_source "ensembl"; gene_biotype "protein_coding"; transcript_source "ensembl"; transcript_biotype "protein_coding"; tag "Ensembl_canonical";
19	sraer114_es	exon	25306568	25306672	0.239786911975402	-	.	gene_id "ENSRNOG00000086034"; transcript_id "ENSRNOG00000086034_tx_2"; exon_id "19_25306568_25306672_-"; exonnum "6"; txlen "881";
19	sraer114_mid	exon	25306792	25306897	0.239786911975402	-	.	gene_id "ENSRNOG00000086034"; transcript_id "ENSRNOG00000086034_tx_2"; exon_id "19_25306792_25306897_-"; exonnum "5"; txlen "881";
19	sraer114_mid	exon	25307613	25307779	0.239786911975402	-	.	gene_id "ENSRNOG00000086034"; transcript_id "ENSRNOG00000086034_tx_2"; exon_id "19_25307613_25307779_-"; exonnum "4"; txlen "881";
19	ensembl	exon	25307641	25307779	0	-	.	gene_id "ENSRNOG00000086034"; gene_version "1"; transcript_id "ENSRNOT00000164703"; transcript_version "1"; exon_number "4"; gene_source "ensembl"; gene_biotype "lncRNA"; transcript_source "ensembl"; transcript_biotype "lncRNA"; exon_id "ENSRNOE00000573501"; exon_version "3"; tag "Ensembl_canonical";
19	ensembl	gene	25307641	25312351	0	-	.	gene_id "ENSRNOG00000086034"; gene_version "1"; gene_source "ensembl"; gene_biotype "lncRNA";
19	ensembl	transcript	25307641	25312351	0	-	.	gene_id "ENSRNOG00000086034"; gene_version "1"; transcript_id "ENSRNOT00000164703"; transcript_version "1"; gene_source "ensembl"; gene_biotype "lncRNA"; transcript_source "ensembl"; transcript_biotype "lncRNA"; tag "Ensembl_canonical";
19	ensembl	exon	25308413	25308556	0	-	.	gene_id "ENSRNOG00000086034"; gene_version "1"; transcript_id "ENSRNOT00000164703"; transcript_version "1"; exon_number "3"; gene_source "ensembl"; gene_biotype "lncRNA"; transcript_source "ensembl"; transcript_biotype "lncRNA"; exon_id "ENSRNOE00000708254"; exon_version "1"; tag "Ensembl_canonical";
19	ENSEMBL114_rn	exon	25308413	25308556	0.239786911975402	-	.	gene_id "ENSRNOG00000086034"; transcript_id "ENSRNOG00000086034_tx_2"; exon_id "19_25308413_25308556_-"; exonnum "3"; txlen "881";
19	ensembl	exon	25310959	25311118	0	-	.	gene_id "ENSRNOG00000086034"; gene_version "1"; transcript_id "ENSRNOT00000164703"; transcript_version "1"; exon_number "2"; gene_source "ensembl"; gene_biotype "lncRNA"; transcript_source "ensembl"; transcript_biotype "lncRNA"; exon_id "ENSRNOE00000785839"; exon_version "1"; tag "Ensembl_canonical";
19	ENSEMBL114_rn	exon	25310959	25311118	0.239786911975402	-	.	gene_id "ENSRNOG00000086034"; transcript_id "ENSRNOG00000086034_tx_2"; exon_id "19_25310959_25311118_-"; exonnum "2"; txlen "881";
19	ensembl	exon	25312153	25312351	0	-	.	gene_id "ENSRNOG00000086034"; gene_version "1"; transcript_id "ENSRNOT00000164703"; transcript_version "1"; exon_number "1"; gene_source "ensembl"; gene_biotype "lncRNA"; transcript_source "ensembl"; transcript_biotype "lncRNA"; exon_id "ENSRNOE00000753924"; exon_version "1"; tag "Ensembl_canonical";
19	ENSEMBL114_rn	exon	25312153	25312351	0.239786911975402	-	.	gene_id "ENSRNOG00000086034"; transcript_id "ENSRNOG00000086034_tx_2"; exon_id "19_25312153_25312351_-"; exonnum "1"; txlen "881";
19	sraer114_es	exon	25330461	25330969	3.30282735533986	-	.	gene_id "ENSRNOG00000086034"; transcript_id "ENSRNOG00000086034_tx_1"; exon_id "19_25330461_25330969_-"; exonnum "2"; txlen "638";
19	sraer114_ss	exon	25334229	25334357	3.30282735533986	-	.	gene_id "ENSRNOG00000086034"; transcript_id "ENSRNOG00000086034_tx_1"; exon_id "19_25334229_25334357_-"; exonnum "1"; txlen "638";
19	ensembl	exon	25337388	25337665	0	-	.	gene_id "ENSRNOG00000069827"; gene_version "2"; transcript_id "ENSRNOT00000106530"; transcript_version "2"; exon_number "3"; gene_source "ensembl"; gene_biotype "lncRNA"; transcript_source "ensembl"; transcript_biotype "lncRNA"; exon_id "ENSRNOE00000643080"; exon_version "2"; tag "Ensembl_canonical";
19	ENSEMBL114_rn	exon	25337388	25337665	1.61881801557251	-	.	gene_id "ENSRNOG00000069827"; transcript_id "ENSRNOG00000069827_tx_3"; exon_id "19_25337388_25337665_-"; exonnum "4"; txlen "694";
19	ensembl	gene	25337388	25338680	0	-	.	gene_id "ENSRNOG00000069827"; gene_version "2"; gene_source "ensembl"; gene_biotype "lncRNA";
19	ensembl	transcript	25337388	25338680	0	-	.	gene_id "ENSRNOG00000069827"; gene_version "2"; transcript_id "ENSRNOT00000106530"; transcript_version "2"; gene_source "ensembl"; gene_biotype "lncRNA"; transcript_source "ensembl"; transcript_biotype "lncRNA"; tag "Ensembl_canonical";
19	ensembl	exon	25337784	25337889	0	-	.	gene_id "ENSRNOG00000069827"; gene_version "2"; transcript_id "ENSRNOT00000106530"; transcript_version "2"; exon_number "2"; gene_source "ensembl"; gene_biotype "lncRNA"; transcript_source "ensembl"; transcript_biotype "lncRNA"; exon_id "ENSRNOE00000799216"; exon_version "1"; tag "Ensembl_canonical";
19	ENSEMBL114_rn	exon	25337784	25337889	1.61881801557251	-	.	gene_id "ENSRNOG00000069827"; transcript_id "ENSRNOG00000069827_tx_3"; exon_id "19_25337784_25337889_-"; exonnum "3"; txlen "694";
19	ensembl	exon	25338602	25338680	0	-	.	gene_id "ENSRNOG00000069827"; gene_version "2"; transcript_id "ENSRNOT00000106530"; transcript_version "2"; exon_number "1"; gene_source "ensembl"; gene_biotype "lncRNA"; transcript_source "ensembl"; transcript_biotype "lncRNA"; exon_id "ENSRNOE00000588344"; exon_version "2"; tag "Ensembl_canonical";
19	ensembl	three_prime_utr	25339337	25339398	0	-	.	gene_id "ENSRNOG00000081237"; gene_version "1"; transcript_id "ENSRNOT00000152986"; transcript_version "1"; gene_source "ensembl"; gene_biotype "protein_coding"; transcript_source "ensembl"; transcript_biotype "protein_coding"; tag "Ensembl_canonical";
19	ensembl	exon	25339337	25339546	0	-	.	gene_id "ENSRNOG00000081237"; gene_version "1"; transcript_id "ENSRNOT00000152986"; transcript_version "1"; exon_number "3"; gene_source "ensembl"; gene_biotype "protein_coding"; transcript_source "ensembl"; transcript_biotype "protein_coding"; exon_id "ENSRNOE00000662610"; exon_version "2"; tag "Ensembl_canonical";
19	ensembl	gene	25339337	25341530	0	-	.	gene_id "ENSRNOG00000081237"; gene_version "1"; gene_source "ensembl"; gene_biotype "protein_coding";
19	ensembl	transcript	25339337	25341530	0	-	.	gene_id "ENSRNOG00000081237"; gene_version "1"; transcript_id "ENSRNOT00000152986"; transcript_version "1"; gene_source "ensembl"; gene_biotype "protein_coding"; transcript_source "ensembl"; transcript_biotype "protein_coding"; tag "Ensembl_canonical";
19	ensembl	stop_codon	25339399	25339401	0	-	0	gene_id "ENSRNOG00000081237"; gene_version "1"; transcript_id "ENSRNOT00000152986"; transcript_version "1"; exon_number "3"; gene_source "ensembl"; gene_biotype "protein_coding"; transcript_source "ensembl"; transcript_biotype "protein_coding"; tag "Ensembl_canonical";
19	ensembl	CDS	25339402	25339546	0	-	1	gene_id "ENSRNOG00000081237"; gene_version "1"; transcript_id "ENSRNOT00000152986"; transcript_version "1"; exon_number "3"; gene_source "ensembl"; gene_biotype "protein_coding"; transcript_source "ensembl"; transcript_biotype "protein_coding"; protein_id "ENSRNOP00000109980"; protein_version "1"; tag "Ensembl_canonical";
19	sraer114_mid	exon	25339403	25339546	2.18395883452901	-	.	gene_id "ENSRNOG00000081237"; transcript_id "ENSRNOG00000081237_tx_1"; exon_id "19_25339403_25339546_-"; exonnum "3"; txlen "630";
19	sraer114_mid	exon	25339403	25339546	0.193924686538695	-	.	gene_id "ENSRNOG00000081237"; transcript_id "ENSRNOG00000081237_tx_2"; exon_id "19_25339403_25339546_-"; exonnum "5"; txlen "622";
19	sraer114_mid	exon	25339403	25339546	0.0781090143359174	-	.	gene_id "ENSRNOG00000081237"; transcript_id "ENSRNOG00000081237_tx_4"; exon_id "19_25339403_25339546_-"; exonnum "4"; txlen "505";
19	sraer114_mid	exon	25339403	25339546	0.046644061907009	-	.	gene_id "ENSRNOG00000081237"; transcript_id "ENSRNOG00000081237_tx_5"; exon_id "19_25339403_25339546_-"; exonnum "5"; txlen "682";
19	ensembl	exon	25340016	25340175	0	-	.	gene_id "ENSRNOG00000081237"; gene_version "1"; transcript_id "ENSRNOT00000152986"; transcript_version "1"; exon_number "2"; gene_source "ensembl"; gene_biotype "protein_coding"; transcript_source "ensembl"; transcript_biotype "protein_coding"; exon_id "ENSRNOE00000728429"; exon_version "1"; tag "Ensembl_canonical";
19	ensembl	CDS	25340016	25340175	0	-	2	gene_id "ENSRNOG00000081237"; gene_version "1"; transcript_id "ENSRNOT00000152986"; transcript_version "1"; exon_number "2"; gene_source "ensembl"; gene_biotype "protein_coding"; transcript_source "ensembl"; transcript_biotype "protein_coding"; protein_id "ENSRNOP00000109980"; protein_version "1"; tag "Ensembl_canonical";
19	ENSEMBL114_rn	exon	25340016	25340175	2.18395883452901	-	.	gene_id "ENSRNOG00000081237"; transcript_id "ENSRNOG00000081237_tx_1"; exon_id "19_25340016_25340175_-"; exonnum "2"; txlen "630";
19	ENSEMBL114_rn	exon	25340016	25340175	0.193924686538695	-	.	gene_id "ENSRNOG00000081237"; transcript_id "ENSRNOG00000081237_tx_2"; exon_id "19_25340016_25340175_-"; exonnum "4"; txlen "622";
19	ENSEMBL114_rn	exon	25340016	25340175	0.0781090143359174	-	.	gene_id "ENSRNOG00000081237"; transcript_id "ENSRNOG00000081237_tx_4"; exon_id "19_25340016_25340175_-"; exonnum "3"; txlen "505";
19	ENSEMBL114_rn	exon	25340016	25340175	0.046644061907009	-	.	gene_id "ENSRNOG00000081237"; transcript_id "ENSRNOG00000081237_tx_5"; exon_id "19_25340016_25340175_-"; exonnum "4"; txlen "682";
19	ensembl	CDS	25341205	25341331	0	-	0	gene_id "ENSRNOG00000081237"; gene_version "1"; transcript_id "ENSRNOT00000152986"; transcript_version "1"; exon_number "1"; gene_source "ensembl"; gene_biotype "protein_coding"; transcript_source "ensembl"; transcript_biotype "protein_coding"; protein_id "ENSRNOP00000109980"; protein_version "1"; tag "Ensembl_canonical";
19	ensembl	exon	25341205	25341530	0	-	.	gene_id "ENSRNOG00000081237"; gene_version "1"; transcript_id "ENSRNOT00000152986"; transcript_version "1"; exon_number "1"; gene_source "ensembl"; gene_biotype "protein_coding"; transcript_source "ensembl"; transcript_biotype "protein_coding"; exon_id "ENSRNOE00000693761"; exon_version "1"; tag "Ensembl_canonical";
19	ENSEMBL114_rn	exon	25341205	25341530	2.18395883452901	-	.	gene_id "ENSRNOG00000081237"; transcript_id "ENSRNOG00000081237_tx_1"; exon_id "19_25341205_25341530_-"; exonnum "1"; txlen "630";
19	ensembl	start_codon	25341329	25341331	0	-	0	gene_id "ENSRNOG00000081237"; gene_version "1"; transcript_id "ENSRNOT00000152986"; transcript_version "1"; exon_number "1"; gene_source "ensembl"; gene_biotype "protein_coding"; transcript_source "ensembl"; transcript_biotype "protein_coding"; tag "Ensembl_canonical";
19	ensembl	five_prime_utr	25341332	25341530	0	-	.	gene_id "ENSRNOG00000081237"; gene_version "1"; transcript_id "ENSRNOT00000152986"; transcript_version "1"; gene_source "ensembl"; gene_biotype "protein_coding"; transcript_source "ensembl"; transcript_biotype "protein_coding"; tag "Ensembl_canonical";
19	sraer114_mid	exon	25341983	25342080	0.193924686538695	-	.	gene_id "ENSRNOG00000081237"; transcript_id "ENSRNOG00000081237_tx_2"; exon_id "19_25341983_25342080_-"; exonnum "3"; txlen "622";
19	sraer114_mid	exon	25341983	25342080	0.0781090143359174	-	.	gene_id "ENSRNOG00000081237"; transcript_id "ENSRNOG00000081237_tx_4"; exon_id "19_25341983_25342080_-"; exonnum "2"; txlen "505";
19	sraer114_mid	exon	25341983	25342080	0.046644061907009	-	.	gene_id "ENSRNOG00000081237"; transcript_id "ENSRNOG00000081237_tx_5"; exon_id "19_25341983_25342080_-"; exonnum "3"; txlen "682";
19	sraer114_mid	exon	25343556	25343646	0.046644061907009	-	.	gene_id "ENSRNOG00000081237"; transcript_id "ENSRNOG00000081237_tx_5"; exon_id "19_25343556_25343646_-"; exonnum "2"; txlen "682";
19	sraer114_ss	exon	25343741	25343929	0.046644061907009	-	.	gene_id "ENSRNOG00000081237"; transcript_id "ENSRNOG00000081237_tx_5"; exon_id "19_25343741_25343929_-"; exonnum "1"; txlen "682";
19	sraer114_mid	exon	25346667	25346783	0.193924686538695	-	.	gene_id "ENSRNOG00000081237"; transcript_id "ENSRNOG00000081237_tx_2"; exon_id "19_25346667_25346783_-"; exonnum "2"; txlen "622";
19	sraer114_ss	exon	25350644	25350746	0.193924686538695	-	.	gene_id "ENSRNOG00000081237"; transcript_id "ENSRNOG00000081237_tx_2"; exon_id "19_25350644_25350746_-"; exonnum "1"; txlen "622";
19	sraer114_ss	exon	25350644	25350746	0.0781090143359174	-	.	gene_id "ENSRNOG00000081237"; transcript_id "ENSRNOG00000081237_tx_4"; exon_id "19_25350644_25350746_-"; exonnum "1"; txlen "505";
19	sraer114_es	exon	25433945	25434104	0.154555224235843	-	.	gene_id "ENSRNOG00000083138"; transcript_id "ENSRNOG00000083138_tx_1"; exon_id "19_25433945_25434104_-"; exonnum "4"; txlen "639";
19	sraer114_mid	exon	25434738	25434881	0.154555224235843	-	.	gene_id "ENSRNOG00000083138"; transcript_id "ENSRNOG00000083138_tx_1"; exon_id "19_25434738_25434881_-"; exonnum "3"; txlen "639";
19	sraer114_mid	exon	25435350	25435509	0.154555224235843	-	.	gene_id "ENSRNOG00000083138"; transcript_id "ENSRNOG00000083138_tx_1"; exon_id "19_25435350_25435509_-"; exonnum "2"; txlen "639";
19	sraer114_ss	exon	25436543	25436717	0.154555224235843	-	.	gene_id "ENSRNOG00000083138"; transcript_id "ENSRNOG00000083138_tx_1"; exon_id "19_25436543_25436717_-"; exonnum "1"; txlen "639";
19	ensembl	exon	25472626	25472903	0	-	.	gene_id "ENSRNOG00000075031"; gene_version "1"; transcript_id "ENSRNOT00000140723"; transcript_version "1"; exon_number "5"; gene_source "ensembl"; gene_biotype "protein_coding"; transcript_source "ensembl"; transcript_biotype "protein_coding"; exon_id "ENSRNOE00000711048"; exon_version "1"; tag "Ensembl_canonical";
19	ensembl	three_prime_utr	25472626	25472903	0	-	.	gene_id "ENSRNOG00000075031"; gene_version "1"; transcript_id "ENSRNOT00000140723"; transcript_version "1"; gene_source "ensembl"; gene_biotype "protein_coding"; transcript_source "ensembl"; transcript_biotype "protein_coding"; tag "Ensembl_canonical";
19	ensembl	gene	25472626	25476575	0	-	.	gene_id "ENSRNOG00000075031"; gene_version "1"; gene_source "ensembl"; gene_biotype "protein_coding";
19	ensembl	transcript	25472626	25476575	0	-	.	gene_id "ENSRNOG00000075031"; gene_version "1"; transcript_id "ENSRNOT00000140723"; transcript_version "1"; gene_source "ensembl"; gene_biotype "protein_coding"; transcript_source "ensembl"; transcript_biotype "protein_coding"; tag "Ensembl_canonical";
19	ensembl	exon	25473022	25473127	0	-	.	gene_id "ENSRNOG00000075031"; gene_version "1"; transcript_id "ENSRNOT00000140723"; transcript_version "1"; exon_number "4"; gene_source "ensembl"; gene_biotype "protein_coding"; transcript_source "ensembl"; transcript_biotype "protein_coding"; exon_id "ENSRNOE00000721950"; exon_version "1"; tag "Ensembl_canonical";
19	ensembl	three_prime_utr	25473022	25473127	0	-	.	gene_id "ENSRNOG00000075031"; gene_version "1"; transcript_id "ENSRNOT00000140723"; transcript_version "1"; gene_source "ensembl"; gene_biotype "protein_coding"; transcript_source "ensembl"; transcript_biotype "protein_coding"; tag "Ensembl_canonical";
19	ensembl	three_prime_utr	25473839	25474634	0	-	.	gene_id "ENSRNOG00000075031"; gene_version "1"; transcript_id "ENSRNOT00000140723"; transcript_version "1"; gene_source "ensembl"; gene_biotype "protein_coding"; transcript_source "ensembl"; transcript_biotype "protein_coding"; tag "Ensembl_canonical";
19	ensembl	exon	25473839	25474782	0	-	.	gene_id "ENSRNOG00000075031"; gene_version "1"; transcript_id "ENSRNOT00000140723"; transcript_version "1"; exon_number "3"; gene_source "ensembl"; gene_biotype "protein_coding"; transcript_source "ensembl"; transcript_biotype "protein_coding"; exon_id "ENSRNOE00000756502"; exon_version "1"; tag "Ensembl_canonical";
19	ensembl	stop_codon	25474635	25474637	0	-	0	gene_id "ENSRNOG00000075031"; gene_version "1"; transcript_id "ENSRNOT00000140723"; transcript_version "1"; exon_number "3"; gene_source "ensembl"; gene_biotype "protein_coding"; transcript_source "ensembl"; transcript_biotype "protein_coding"; tag "Ensembl_canonical";
19	ensembl	CDS	25474638	25474782	0	-	1	gene_id "ENSRNOG00000075031"; gene_version "1"; transcript_id "ENSRNOT00000140723"; transcript_version "1"; exon_number "3"; gene_source "ensembl"; gene_biotype "protein_coding"; transcript_source "ensembl"; transcript_biotype "protein_coding"; protein_id "ENSRNOP00000104873"; protein_version "1"; tag "Ensembl_canonical";
19	ensembl	exon	25475248	25475407	0	-	.	gene_id "ENSRNOG00000075031"; gene_version "1"; transcript_id "ENSRNOT00000140723"; transcript_version "1"; exon_number "2"; gene_source "ensembl"; gene_biotype "protein_coding"; transcript_source "ensembl"; transcript_biotype "protein_coding"; exon_id "ENSRNOE00000696771"; exon_version "1"; tag "Ensembl_canonical";
19	ensembl	CDS	25475248	25475407	0	-	2	gene_id "ENSRNOG00000075031"; gene_version "1"; transcript_id "ENSRNOT00000140723"; transcript_version "1"; exon_number "2"; gene_source "ensembl"; gene_biotype "protein_coding"; transcript_source "ensembl"; transcript_biotype "protein_coding"; protein_id "ENSRNOP00000104873"; protein_version "1"; tag "Ensembl_canonical";
19	ensembl	CDS	25476438	25476444	0	-	0	gene_id "ENSRNOG00000075031"; gene_version "1"; transcript_id "ENSRNOT00000140723"; transcript_version "1"; exon_number "1"; gene_source "ensembl"; gene_biotype "protein_coding"; transcript_source "ensembl"; transcript_biotype "protein_coding"; protein_id "ENSRNOP00000104873"; protein_version "1"; tag "Ensembl_canonical";
19	ensembl	exon	25476438	25476575	0	-	.	gene_id "ENSRNOG00000075031"; gene_version "1"; transcript_id "ENSRNOT00000140723"; transcript_version "1"; exon_number "1"; gene_source "ensembl"; gene_biotype "protein_coding"; transcript_source "ensembl"; transcript_biotype "protein_coding"; exon_id "ENSRNOE00000690900"; exon_version "1"; tag "Ensembl_canonical";
19	ensembl	start_codon	25476442	25476444	0	-	0	gene_id "ENSRNOG00000075031"; gene_version "1"; transcript_id "ENSRNOT00000140723"; transcript_version "1"; exon_number "1"; gene_source "ensembl"; gene_biotype "protein_coding"; transcript_source "ensembl"; transcript_biotype "protein_coding"; tag "Ensembl_canonical";
19	ensembl	five_prime_utr	25476445	25476575	0	-	.	gene_id "ENSRNOG00000075031"; gene_version "1"; transcript_id "ENSRNOT00000140723"; transcript_version "1"; gene_source "ensembl"; gene_biotype "protein_coding"; transcript_source "ensembl"; transcript_biotype "protein_coding"; tag "Ensembl_canonical";
19	ensembl	exon	25478784	25478838	0	-	.	gene_id "ENSRNOG00000082878"; gene_version "1"; transcript_id "ENSRNOT00000167781"; transcript_version "1"; exon_number "3"; gene_source "ensembl"; gene_biotype "lncRNA"; transcript_source "ensembl"; transcript_biotype "lncRNA"; exon_id "ENSRNOE00000732903"; exon_version "1"; tag "Ensembl_canonical";
19	ensembl	gene	25478784	25598058	0	-	.	gene_id "ENSRNOG00000082878"; gene_version "1"; gene_source "ensembl"; gene_biotype "lncRNA";
19	ensembl	transcript	25478784	25598058	0	-	.	gene_id "ENSRNOG00000082878"; gene_version "1"; transcript_id "ENSRNOT00000167781"; transcript_version "1"; gene_source "ensembl"; gene_biotype "lncRNA"; transcript_source "ensembl"; transcript_biotype "lncRNA"; tag "Ensembl_canonical";
19	sraer114_es	exon	25532374	25532441	0.0357452254337479	-	.	gene_id "ENSRNOG00000063177"; transcript_id "ENSRNOG00000063177_tx_3"; exon_id "19_25532374_25532441_-"; exonnum "6"; txlen "839";
19	ensembl	exon	25570880	25571260	0	-	.	gene_id "ENSRNOG00000063177"; gene_version "2"; transcript_id "ENSRNOT00000106755"; transcript_version "2"; exon_number "6"; gene_source "ensembl"; gene_biotype "lncRNA"; transcript_source "ensembl"; transcript_biotype "lncRNA"; exon_id "ENSRNOE00000626119"; exon_version "2"; tag "Ensembl_canonical";
19	ensembl	gene	25570880	25575720	0	-	.	gene_id "ENSRNOG00000063177"; gene_version "2"; gene_source "ensembl"; gene_biotype "lncRNA";
19	ensembl	transcript	25570880	25575720	0	-	.	gene_id "ENSRNOG00000063177"; gene_version "2"; transcript_id "ENSRNOT00000106755"; transcript_version "2"; gene_source "ensembl"; gene_biotype "lncRNA"; transcript_source "ensembl"; transcript_biotype "lncRNA"; tag "Ensembl_canonical";
19	ensembl	exon	25571384	25571489	0	-	.	gene_id "ENSRNOG00000063177"; gene_version "2"; transcript_id "ENSRNOT00000106755"; transcript_version "2"; exon_number "5"; gene_source "ensembl"; gene_biotype "lncRNA"; transcript_source "ensembl"; transcript_biotype "lncRNA"; exon_id "ENSRNOE00000768115"; exon_version "1"; tag "Ensembl_canonical";
19	ENSEMBL114_rn	exon	25571384	25571489	0.0357452254337479	-	.	gene_id "ENSRNOG00000063177"; transcript_id "ENSRNOG00000063177_tx_3"; exon_id "19_25571384_25571489_-"; exonnum "5"; txlen "839";
19	ensembl	exon	25572206	25572372	0	-	.	gene_id "ENSRNOG00000063177"; gene_version "2"; transcript_id "ENSRNOT00000106755"; transcript_version "2"; exon_number "4"; gene_source "ensembl"; gene_biotype "lncRNA"; transcript_source "ensembl"; transcript_biotype "lncRNA"; exon_id "ENSRNOE00000800349"; exon_version "1"; tag "Ensembl_canonical";
19	ENSEMBL114_rn	exon	25572206	25572372	0.0357452254337479	-	.	gene_id "ENSRNOG00000063177"; transcript_id "ENSRNOG00000063177_tx_3"; exon_id "19_25572206_25572372_-"; exonnum "4"; txlen "839";
19	ensembl	exon	25573007	25573150	0	-	.	gene_id "ENSRNOG00000063177"; gene_version "2"; transcript_id "ENSRNOT00000106755"; transcript_version "2"; exon_number "3"; gene_source "ensembl"; gene_biotype "lncRNA"; transcript_source "ensembl"; transcript_biotype "lncRNA"; exon_id "ENSRNOE00000761411"; exon_version "1"; tag "Ensembl_canonical";
19	ENSEMBL114_rn	exon	25573007	25573150	0.0357452254337479	-	.	gene_id "ENSRNOG00000063177"; transcript_id "ENSRNOG00000063177_tx_3"; exon_id "19_25573007_25573150_-"; exonnum "3"; txlen "839";
19	ensembl	exon	25574334	25574493	0	-	.	gene_id "ENSRNOG00000063177"; gene_version "2"; transcript_id "ENSRNOT00000106755"; transcript_version "2"; exon_number "2"; gene_source "ensembl"; gene_biotype "lncRNA"; transcript_source "ensembl"; transcript_biotype "lncRNA"; exon_id "ENSRNOE00000709237"; exon_version "1"; tag "Ensembl_canonical";
19	ENSEMBL114_rn	exon	25574334	25574493	0.0357452254337479	-	.	gene_id "ENSRNOG00000063177"; transcript_id "ENSRNOG00000063177_tx_3"; exon_id "19_25574334_25574493_-"; exonnum "2"; txlen "839";
19	ensembl	exon	25575527	25575720	0	-	.	gene_id "ENSRNOG00000063177"; gene_version "2"; transcript_id "ENSRNOT00000106755"; transcript_version "2"; exon_number "1"; gene_source "ensembl"; gene_biotype "lncRNA"; transcript_source "ensembl"; transcript_biotype "lncRNA"; exon_id "ENSRNOE00000770796"; exon_version "1"; tag "Ensembl_canonical";
19	ENSEMBL114_rn	exon	25575527	25575720	0.0357452254337479	-	.	gene_id "ENSRNOG00000063177"; transcript_id "ENSRNOG00000063177_tx_3"; exon_id "19_25575527_25575720_-"; exonnum "1"; txlen "839";
19	ensembl	exon	25577907	25578141	0	-	.	gene_id "ENSRNOG00000082878"; gene_version "1"; transcript_id "ENSRNOT00000167781"; transcript_version "1"; exon_number "2"; gene_source "ensembl"; gene_biotype "lncRNA"; transcript_source "ensembl"; transcript_biotype "lncRNA"; exon_id "ENSRNOE00000794279"; exon_version "1"; tag "Ensembl_canonical";
19	ensembl	exon	25597870	25598058	0	-	.	gene_id "ENSRNOG00000082878"; gene_version "1"; transcript_id "ENSRNOT00000167781"; transcript_version "1"; exon_number "1"; gene_source "ensembl"; gene_biotype "lncRNA"; transcript_source "ensembl"; transcript_biotype "lncRNA"; exon_id "ENSRNOE00000765199"; exon_version "1"; tag "Ensembl_canonical";
19	sraer114_es	exon	25601072	25601315	0.53702258525391	-	.	gene_id "ENSRNOG00000087277"; transcript_id "ENSRNOG00000087277_tx_12"; exon_id "19_25601072_25601315_-"; exonnum "6"; txlen "1018";
19	sraer114_es	exon	25601072	25601315	0.242641493128458	-	.	gene_id "ENSRNOG00000087277"; transcript_id "ENSRNOG00000087277_tx_21"; exon_id "19_25601072_25601315_-"; exonnum "6"; txlen "919";
19	sraer114_es	exon	25601072	25601315	0.00630770059147476	-	.	gene_id "ENSRNOG00000087277"; transcript_id "ENSRNOG00000087277_tx_22"; exon_id "19_25601072_25601315_-"; exonnum "8"; txlen "1275";
19	sraer114_es	exon	25601072	25601315	0.00256323781866276	-	.	gene_id "ENSRNOG00000087277"; transcript_id "ENSRNOG00000087277_tx_23"; exon_id "19_25601072_25601315_-"; exonnum "8"; txlen "1227";
19	sraer114_es	exon	25601072	25601315	2.18568424117106	-	.	gene_id "ENSRNOG00000087277"; transcript_id "ENSRNOG00000087277_tx_3"; exon_id "19_25601072_25601315_-"; exonnum "6"; txlen "907";
19	sraer114_es	exon	25601072	25601315	1.4718480436354	-	.	gene_id "ENSRNOG00000087277"; transcript_id "ENSRNOG00000087277_tx_6"; exon_id "19_25601072_25601315_-"; exonnum "6"; txlen "933";
19	ensembl	three_prime_utr	25601440	25601480	0	-	.	gene_id "ENSRNOG00000087277"; gene_version "1"; transcript_id "ENSRNOT00000152256"; transcript_version "1"; gene_source "ensembl"; gene_biotype "protein_coding"; transcript_source "ensembl"; transcript_biotype "protein_coding"; tag "Ensembl_canonical";
19	ensembl	exon	25601440	25601545	0	-	.	gene_id "ENSRNOG00000087277"; gene_version "1"; transcript_id "ENSRNOT00000152256"; transcript_version "1"; exon_number "6"; gene_source "ensembl"; gene_biotype "protein_coding"; transcript_source "ensembl"; transcript_biotype "protein_coding"; exon_id "ENSRNOE00000747175"; exon_version "1"; tag "Ensembl_canonical";
19	ENSEMBL114_rn	exon	25601440	25601545	0.53702258525391	-	.	gene_id "ENSRNOG00000087277"; transcript_id "ENSRNOG00000087277_tx_12"; exon_id "19_25601440_25601545_-"; exonnum "5"; txlen "1018";
19	ENSEMBL114_rn	exon	25601440	25601545	0.242641493128458	-	.	gene_id "ENSRNOG00000087277"; transcript_id "ENSRNOG00000087277_tx_21"; exon_id "19_25601440_25601545_-"; exonnum "5"; txlen "919";
19	ENSEMBL114_rn	exon	25601440	25601545	0.00630770059147476	-	.	gene_id "ENSRNOG00000087277"; transcript_id "ENSRNOG00000087277_tx_22"; exon_id "19_25601440_25601545_-"; exonnum "7"; txlen "1275";
19	ENSEMBL114_rn	exon	25601440	25601545	0.00256323781866276	-	.	gene_id "ENSRNOG00000087277"; transcript_id "ENSRNOG00000087277_tx_23"; exon_id "19_25601440_25601545_-"; exonnum "7"; txlen "1227";
19	ENSEMBL114_rn	exon	25601440	25601545	2.18568424117106	-	.	gene_id "ENSRNOG00000087277"; transcript_id "ENSRNOG00000087277_tx_3"; exon_id "19_25601440_25601545_-"; exonnum "5"; txlen "907";
19	ENSEMBL114_rn	exon	25601440	25601545	1.4718480436354	-	.	gene_id "ENSRNOG00000087277"; transcript_id "ENSRNOG00000087277_tx_6"; exon_id "19_25601440_25601545_-"; exonnum "5"; txlen "933";
19	ensembl	transcript	25601440	25915223	0	-	.	gene_id "ENSRNOG00000087277"; gene_version "1"; transcript_id "ENSRNOT00000152256"; transcript_version "1"; gene_source "ensembl"; gene_biotype "protein_coding"; transcript_source "ensembl"; transcript_biotype "protein_coding"; tag "Ensembl_canonical";
19	ensembl	gene	25601440	26007862	0	-	.	gene_id "ENSRNOG00000087277"; gene_version "1"; gene_source "ensembl"; gene_biotype "protein_coding";
19	ensembl	stop_codon	25601481	25601483	0	-	0	gene_id "ENSRNOG00000087277"; gene_version "1"; transcript_id "ENSRNOT00000152256"; transcript_version "1"; exon_number "6"; gene_source "ensembl"; gene_biotype "protein_coding"; transcript_source "ensembl"; transcript_biotype "protein_coding"; tag "Ensembl_canonical";
19	ensembl	CDS	25601484	25601545	0	-	2	gene_id "ENSRNOG00000087277"; gene_version "1"; transcript_id "ENSRNOT00000152256"; transcript_version "1"; exon_number "6"; gene_source "ensembl"; gene_biotype "protein_coding"; transcript_source "ensembl"; transcript_biotype "protein_coding"; protein_id "ENSRNOP00000103123"; protein_version "1"; tag "Ensembl_canonical";
19	ensembl	exon	25602268	25602434	0	-	.	gene_id "ENSRNOG00000087277"; gene_version "1"; transcript_id "ENSRNOT00000152256"; transcript_version "1"; exon_number "5"; gene_source "ensembl"; gene_biotype "protein_coding"; transcript_source "ensembl"; transcript_biotype "protein_coding"; exon_id "ENSRNOE00000755114"; exon_version "1"; tag "Ensembl_canonical";
19	ensembl	CDS	25602268	25602434	0	-	1	gene_id "ENSRNOG00000087277"; gene_version "1"; transcript_id "ENSRNOT00000152256"; transcript_version "1"; exon_number "5"; gene_source "ensembl"; gene_biotype "protein_coding"; transcript_source "ensembl"; transcript_biotype "protein_coding"; protein_id "ENSRNOP00000103123"; protein_version "1"; tag "Ensembl_canonical";
19	ENSEMBL114_rn	exon	25602268	25602434	0.53702258525391	-	.	gene_id "ENSRNOG00000087277"; transcript_id "ENSRNOG00000087277_tx_12"; exon_id "19_25602268_25602434_-"; exonnum "4"; txlen "1018";
19	ENSEMBL114_rn	exon	25602268	25602434	0.242641493128458	-	.	gene_id "ENSRNOG00000087277"; transcript_id "ENSRNOG00000087277_tx_21"; exon_id "19_25602268_25602434_-"; exonnum "4"; txlen "919";
19	ENSEMBL114_rn	exon	25602268	25602434	0.00630770059147476	-	.	gene_id "ENSRNOG00000087277"; transcript_id "ENSRNOG00000087277_tx_22"; exon_id "19_25602268_25602434_-"; exonnum "6"; txlen "1275";
19	ENSEMBL114_rn	exon	25602268	25602434	0.00256323781866276	-	.	gene_id "ENSRNOG00000087277"; transcript_id "ENSRNOG00000087277_tx_23"; exon_id "19_25602268_25602434_-"; exonnum "6"; txlen "1227";
19	ENSEMBL114_rn	exon	25602268	25602434	2.18568424117106	-	.	gene_id "ENSRNOG00000087277"; transcript_id "ENSRNOG00000087277_tx_3"; exon_id "19_25602268_25602434_-"; exonnum "4"; txlen "907";
19	ENSEMBL114_rn	exon	25602268	25602434	1.4718480436354	-	.	gene_id "ENSRNOG00000087277"; transcript_id "ENSRNOG00000087277_tx_6"; exon_id "19_25602268_25602434_-"; exonnum "4"; txlen "933";
19	sraer114_mid	exon	25603067	25603210	0.00630770059147476	-	.	gene_id "ENSRNOG00000087277"; transcript_id "ENSRNOG00000087277_tx_22"; exon_id "19_25603067_25603210_-"; exonnum "5"; txlen "1275";
19	sraer114_mid	exon	25603067	25603210	0.00256323781866276	-	.	gene_id "ENSRNOG00000087277"; transcript_id "ENSRNOG00000087277_tx_23"; exon_id "19_25603067_25603210_-"; exonnum "5"; txlen "1227";
19	sraer114_mid	exon	25603067	25603210	2.18568424117106	-	.	gene_id "ENSRNOG00000087277"; transcript_id "ENSRNOG00000087277_tx_3"; exon_id "19_25603067_25603210_-"; exonnum "3"; txlen "907";
19	sraer114_mid	exon	25603067	25603210	1.4718480436354	-	.	gene_id "ENSRNOG00000087277"; transcript_id "ENSRNOG00000087277_tx_6"; exon_id "19_25603067_25603210_-"; exonnum "3"; txlen "933";
19	sraer114_mid	exon	25604385	25604544	0.00630770059147476	-	.	gene_id "ENSRNOG00000087277"; transcript_id "ENSRNOG00000087277_tx_22"; exon_id "19_25604385_25604544_-"; exonnum "4"; txlen "1275";
19	sraer114_mid	exon	25604385	25604544	0.00256323781866276	-	.	gene_id "ENSRNOG00000087277"; transcript_id "ENSRNOG00000087277_tx_23"; exon_id "19_25604385_25604544_-"; exonnum "4"; txlen "1227";
19	sraer114_mid	exon	25604385	25604544	2.18568424117106	-	.	gene_id "ENSRNOG00000087277"; transcript_id "ENSRNOG00000087277_tx_3"; exon_id "19_25604385_25604544_-"; exonnum "2"; txlen "907";
19	sraer114_mid	exon	25604385	25604544	1.4718480436354	-	.	gene_id "ENSRNOG00000087277"; transcript_id "ENSRNOG00000087277_tx_6"; exon_id "19_25604385_25604544_-"; exonnum "2"; txlen "933";
19	sraer114_ss	exon	25608072	25608157	2.18568424117106	-	.	gene_id "ENSRNOG00000087277"; transcript_id "ENSRNOG00000087277_tx_3"; exon_id "19_25608072_25608157_-"; exonnum "1"; txlen "907";
19	sraer114_ss	exon	25611155	25611266	1.4718480436354	-	.	gene_id "ENSRNOG00000087277"; transcript_id "ENSRNOG00000087277_tx_6"; exon_id "19_25611155_25611266_-"; exonnum "1"; txlen "933";
19	sraer114_mid	exon	25617435	25617593	0.00256323781866276	-	.	gene_id "ENSRNOG00000087277"; transcript_id "ENSRNOG00000087277_tx_23"; exon_id "19_25617435_25617593_-"; exonnum "3"; txlen "1227";
19	sraer114_mid	exon	25628388	25628485	0.00630770059147476	-	.	gene_id "ENSRNOG00000087277"; transcript_id "ENSRNOG00000087277_tx_22"; exon_id "19_25628388_25628485_-"; exonnum "3"; txlen "1275";
19	sraer114_mid	exon	25628388	25628485	0.00256323781866276	-	.	gene_id "ENSRNOG00000087277"; transcript_id "ENSRNOG00000087277_tx_23"; exon_id "19_25628388_25628485_-"; exonnum "2"; txlen "1227";
19	sraer114_es	exon	25635119	25635519	0.34026177237363	-	.	gene_id "ENSRNOG00000087277"; transcript_id "ENSRNOG00000087277_tx_15"; exon_id "19_25635119_25635519_-"; exonnum "3"; txlen "757";
19	sraer114_es	exon	25635119	25635519	0.337184364882596	-	.	gene_id "ENSRNOG00000087277"; transcript_id "ENSRNOG00000087277_tx_16"; exon_id "19_25635119_25635519_-"; exonnum "3"; txlen "667";
19	sraer114_es	exon	25635119	25635519	0.337184364882596	-	.	gene_id "ENSRNOG00000087277"; transcript_id "ENSRNOG00000087277_tx_17"; exon_id "19_25635119_25635519_-"; exonnum "4"; txlen "892";
19	sraer114_mid	exon	25638714	25638862	0.620209583074206	-	.	gene_id "ENSRNOG00000087277"; transcript_id "ENSRNOG00000087277_tx_10"; exon_id "19_25638714_25638862_-"; exonnum "3"; txlen "606";
19	sraer114_mid	exon	25638714	25638862	0.620209583074206	-	.	gene_id "ENSRNOG00000087277"; transcript_id "ENSRNOG00000087277_tx_11"; exon_id "19_25638714_25638862_-"; exonnum "3"; txlen "644";
19	sraer114_mid	exon	25638714	25638862	0.34026177237363	-	.	gene_id "ENSRNOG00000087277"; transcript_id "ENSRNOG00000087277_tx_15"; exon_id "19_25638714_25638862_-"; exonnum "2"; txlen "757";
19	sraer114_mid	exon	25638714	25638862	0.337184364882596	-	.	gene_id "ENSRNOG00000087277"; transcript_id "ENSRNOG00000087277_tx_16"; exon_id "19_25638714_25638862_-"; exonnum "2"; txlen "667";
19	sraer114_mid	exon	25638714	25638862	0.337184364882596	-	.	gene_id "ENSRNOG00000087277"; transcript_id "ENSRNOG00000087277_tx_17"; exon_id "19_25638714_25638862_-"; exonnum "3"; txlen "892";
19	sraer114_mid	exon	25638714	25638862	0.00630770059147476	-	.	gene_id "ENSRNOG00000087277"; transcript_id "ENSRNOG00000087277_tx_22"; exon_id "19_25638714_25638862_-"; exonnum "2"; txlen "1275";
19	sraer114_mid	exon	25638714	25638862	0.00256323781866276	-	.	gene_id "ENSRNOG00000087277"; transcript_id "ENSRNOG00000087277_tx_23"; exon_id "19_25638714_25638862_-"; exonnum "1"; txlen "1227";
19	sraer114_mid	exon	25638714	25638862	1.21933037781899	-	.	gene_id "ENSRNOG00000087277"; transcript_id "ENSRNOG00000087277_tx_7"; exon_id "19_25638714_25638862_-"; exonnum "2"; txlen "509";
19	sraer114_mid	exon	25642750	25642884	0.620209583074206	-	.	gene_id "ENSRNOG00000087277"; transcript_id "ENSRNOG00000087277_tx_10"; exon_id "19_25642750_25642884_-"; exonnum "2"; txlen "606";
19	sraer114_mid	exon	25642750	25642884	0.620209583074206	-	.	gene_id "ENSRNOG00000087277"; transcript_id "ENSRNOG00000087277_tx_11"; exon_id "19_25642750_25642884_-"; exonnum "2"; txlen "644";
19	sraer114_mid	exon	25642750	25642884	0.337184364882596	-	.	gene_id "ENSRNOG00000087277"; transcript_id "ENSRNOG00000087277_tx_17"; exon_id "19_25642750_25642884_-"; exonnum "2"; txlen "892";
19	sraer114_ss	exon	25646870	25647076	0.620209583074206	-	.	gene_id "ENSRNOG00000087277"; transcript_id "ENSRNOG00000087277_tx_10"; exon_id "19_25646870_25647076_-"; exonnum "1"; txlen "606";
19	sraer114_ss	exon	25646870	25647076	0.620209583074206	-	.	gene_id "ENSRNOG00000087277"; transcript_id "ENSRNOG00000087277_tx_11"; exon_id "19_25646870_25647076_-"; exonnum "1"; txlen "644";
19	sraer114_ss	exon	25646870	25647076	0.34026177237363	-	.	gene_id "ENSRNOG00000087277"; transcript_id "ENSRNOG00000087277_tx_15"; exon_id "19_25646870_25647076_-"; exonnum "1"; txlen "757";
19	sraer114_ss	exon	25646870	25647076	0.337184364882596	-	.	gene_id "ENSRNOG00000087277"; transcript_id "ENSRNOG00000087277_tx_17"; exon_id "19_25646870_25647076_-"; exonnum "1"; txlen "892";
19	sraer114_ss	exon	25646870	25647076	0.00630770059147476	-	.	gene_id "ENSRNOG00000087277"; transcript_id "ENSRNOG00000087277_tx_22"; exon_id "19_25646870_25647076_-"; exonnum "1"; txlen "1275";
19	sraer114_ss	exon	25646870	25647076	1.21933037781899	-	.	gene_id "ENSRNOG00000087277"; transcript_id "ENSRNOG00000087277_tx_7"; exon_id "19_25646870_25647076_-"; exonnum "1"; txlen "509";
19	ensembl	exon	25683782	25683925	0	-	.	gene_id "ENSRNOG00000087277"; gene_version "1"; transcript_id "ENSRNOT00000152256"; transcript_version "1"; exon_number "4"; gene_source "ensembl"; gene_biotype "protein_coding"; transcript_source "ensembl"; transcript_biotype "protein_coding"; exon_id "ENSRNOE00000762984"; exon_version "1"; tag "Ensembl_canonical";
19	ensembl	CDS	25683782	25683925	0	-	1	gene_id "ENSRNOG00000087277"; gene_version "1"; transcript_id "ENSRNOT00000152256"; transcript_version "1"; exon_number "4"; gene_source "ensembl"; gene_biotype "protein_coding"; transcript_source "ensembl"; transcript_biotype "protein_coding"; protein_id "ENSRNOP00000103123"; protein_version "1"; tag "Ensembl_canonical";
19	ENSEMBL114_rn	exon	25683782	25683925	0.53702258525391	-	.	gene_id "ENSRNOG00000087277"; transcript_id "ENSRNOG00000087277_tx_12"; exon_id "19_25683782_25683925_-"; exonnum "3"; txlen "1018";
19	ENSEMBL114_rn	exon	25683782	25683925	0.242641493128458	-	.	gene_id "ENSRNOG00000087277"; transcript_id "ENSRNOG00000087277_tx_21"; exon_id "19_25683782_25683925_-"; exonnum "3"; txlen "919";
19	ensembl	exon	25721842	25722119	0	-	.	gene_id "ENSRNOG00000087277"; gene_version "1"; transcript_id "ENSRNOT00000121687"; transcript_version "1"; exon_number "5"; gene_source "ensembl"; gene_biotype "protein_coding"; transcript_source "ensembl"; transcript_biotype "protein_coding"; exon_id "ENSRNOE00000682039"; exon_version "1";
19	ensembl	three_prime_utr	25721842	25722119	0	-	.	gene_id "ENSRNOG00000087277"; gene_version "1"; transcript_id "ENSRNOT00000121687"; transcript_version "1"; gene_source "ensembl"; gene_biotype "protein_coding"; transcript_source "ensembl"; transcript_biotype "protein_coding";
19	ensembl	exon	25721842	25722119	0	-	.	gene_id "ENSRNOG00000087277"; gene_version "1"; transcript_id "ENSRNOT00000155224"; transcript_version "1"; exon_number "5"; gene_source "ensembl"; gene_biotype "protein_coding"; transcript_source "ensembl"; transcript_biotype "protein_coding"; exon_id "ENSRNOE00000682039"; exon_version "1";
19	ensembl	three_prime_utr	25721842	25722119	0	-	.	gene_id "ENSRNOG00000087277"; gene_version "1"; transcript_id "ENSRNOT00000155224"; transcript_version "1"; gene_source "ensembl"; gene_biotype "protein_coding"; transcript_source "ensembl"; transcript_biotype "protein_coding";
19	ensembl	transcript	25721842	25819399	0	-	.	gene_id "ENSRNOG00000087277"; gene_version "1"; transcript_id "ENSRNOT00000121687"; transcript_version "1"; gene_source "ensembl"; gene_biotype "protein_coding"; transcript_source "ensembl"; transcript_biotype "protein_coding";
19	ensembl	transcript	25721842	26007862	0	-	.	gene_id "ENSRNOG00000087277"; gene_version "1"; transcript_id "ENSRNOT00000155224"; transcript_version "1"; gene_source "ensembl"; gene_biotype "protein_coding"; transcript_source "ensembl"; transcript_biotype "protein_coding";
19	ensembl	exon	25722238	25722343	0	-	.	gene_id "ENSRNOG00000087277"; gene_version "1"; transcript_id "ENSRNOT00000121687"; transcript_version "1"; exon_number "4"; gene_source "ensembl"; gene_biotype "protein_coding"; transcript_source "ensembl"; transcript_biotype "protein_coding"; exon_id "ENSRNOE00000763675"; exon_version "1";
19	ensembl	three_prime_utr	25722238	25722343	0	-	.	gene_id "ENSRNOG00000087277"; gene_version "1"; transcript_id "ENSRNOT00000121687"; transcript_version "1"; gene_source "ensembl"; gene_biotype "protein_coding"; transcript_source "ensembl"; transcript_biotype "protein_coding";
19	ensembl	exon	25722238	25722343	0	-	.	gene_id "ENSRNOG00000087277"; gene_version "1"; transcript_id "ENSRNOT00000155224"; transcript_version "1"; exon_number "4"; gene_source "ensembl"; gene_biotype "protein_coding"; transcript_source "ensembl"; transcript_biotype "protein_coding"; exon_id "ENSRNOE00000763675"; exon_version "1";
19	ensembl	three_prime_utr	25722238	25722343	0	-	.	gene_id "ENSRNOG00000087277"; gene_version "1"; transcript_id "ENSRNOT00000155224"; transcript_version "1"; gene_source "ensembl"; gene_biotype "protein_coding"; transcript_source "ensembl"; transcript_biotype "protein_coding";
19	ensembl	three_prime_utr	25723055	25723850	0	-	.	gene_id "ENSRNOG00000079602"; gene_version "1"; transcript_id "ENSRNOT00000134605"; transcript_version "1"; gene_source "ensembl"; gene_biotype "protein_coding"; transcript_source "ensembl"; transcript_biotype "protein_coding"; tag "Ensembl_canonical";
19	ensembl	exon	25723055	25723998	0	-	.	gene_id "ENSRNOG00000079602"; gene_version "1"; transcript_id "ENSRNOT00000134605"; transcript_version "1"; exon_number "3"; gene_source "ensembl"; gene_biotype "protein_coding"; transcript_source "ensembl"; transcript_biotype "protein_coding"; exon_id "ENSRNOE00000755571"; exon_version "1"; tag "Ensembl_canonical";
19	ensembl	gene	25723055	25725663	0	-	.	gene_id "ENSRNOG00000079602"; gene_version "1"; gene_source "ensembl"; gene_biotype "protein_coding";
19	ensembl	transcript	25723055	25725663	0	-	.	gene_id "ENSRNOG00000079602"; gene_version "1"; transcript_id "ENSRNOT00000134605"; transcript_version "1"; gene_source "ensembl"; gene_biotype "protein_coding"; transcript_source "ensembl"; transcript_biotype "protein_coding"; tag "Ensembl_canonical";
19	ensembl	stop_codon	25723851	25723853	0	-	0	gene_id "ENSRNOG00000079602"; gene_version "1"; transcript_id "ENSRNOT00000134605"; transcript_version "1"; exon_number "3"; gene_source "ensembl"; gene_biotype "protein_coding"; transcript_source "ensembl"; transcript_biotype "protein_coding"; tag "Ensembl_canonical";
19	ensembl	CDS	25723854	25723998	0	-	1	gene_id "ENSRNOG00000079602"; gene_version "1"; transcript_id "ENSRNOT00000134605"; transcript_version "1"; exon_number "3"; gene_source "ensembl"; gene_biotype "protein_coding"; transcript_source "ensembl"; transcript_biotype "protein_coding"; protein_id "ENSRNOP00000098857"; protein_version "1"; tag "Ensembl_canonical";
19	ensembl	exon	25724467	25724626	0	-	.	gene_id "ENSRNOG00000079602"; gene_version "1"; transcript_id "ENSRNOT00000134605"; transcript_version "1"; exon_number "2"; gene_source "ensembl"; gene_biotype "protein_coding"; transcript_source "ensembl"; transcript_biotype "protein_coding"; exon_id "ENSRNOE00000769667"; exon_version "1"; tag "Ensembl_canonical";
19	ensembl	CDS	25724467	25724626	0	-	2	gene_id "ENSRNOG00000079602"; gene_version "1"; transcript_id "ENSRNOT00000134605"; transcript_version "1"; exon_number "2"; gene_source "ensembl"; gene_biotype "protein_coding"; transcript_source "ensembl"; transcript_biotype "protein_coding"; protein_id "ENSRNOP00000098857"; protein_version "1"; tag "Ensembl_canonical";
19	ensembl	exon	25725657	25725663	0	-	.	gene_id "ENSRNOG00000079602"; gene_version "1"; transcript_id "ENSRNOT00000134605"; transcript_version "1"; exon_number "1"; gene_source "ensembl"; gene_biotype "protein_coding"; transcript_source "ensembl"; transcript_biotype "protein_coding"; exon_id "ENSRNOE00000752464"; exon_version "1"; tag "Ensembl_canonical";
19	ensembl	CDS	25725657	25725663	0	-	0	gene_id "ENSRNOG00000079602"; gene_version "1"; transcript_id "ENSRNOT00000134605"; transcript_version "1"; exon_number "1"; gene_source "ensembl"; gene_biotype "protein_coding"; transcript_source "ensembl"; transcript_biotype "protein_coding"; protein_id "ENSRNOP00000098857"; protein_version "1"; tag "Ensembl_canonical";
19	ensembl	start_codon	25725661	25725663	0	-	0	gene_id "ENSRNOG00000079602"; gene_version "1"; transcript_id "ENSRNOT00000134605"; transcript_version "1"; exon_number "1"; gene_source "ensembl"; gene_biotype "protein_coding"; transcript_source "ensembl"; transcript_biotype "protein_coding"; tag "Ensembl_canonical";
19	sraer114_es	exon	25778277	25778354	0.310514199566061	-	.	gene_id "ENSRNOG00000080578"; transcript_id "ENSRNOG00000080578_tx_2"; exon_id "19_25778277_25778354_-"; exonnum "3"; txlen "638";
19	sraer114_mid	exon	25778478	25778583	0.310514199566061	-	.	gene_id "ENSRNOG00000080578"; transcript_id "ENSRNOG00000080578_tx_2"; exon_id "19_25778478_25778583_-"; exonnum "2"; txlen "638";
19	sraer114_ss	exon	25779302	25779755	0.310514199566061	-	.	gene_id "ENSRNOG00000080578"; transcript_id "ENSRNOG00000080578_tx_2"; exon_id "19_25779302_25779755_-"; exonnum "1"; txlen "638";
19	ensembl	exon	25815391	25815668	0	-	.	gene_id "ENSRNOG00000080578"; gene_version "1"; transcript_id "ENSRNOT00000129378"; transcript_version "1"; exon_number "5"; gene_source "ensembl"; gene_biotype "protein_coding"; transcript_source "ensembl"; transcript_biotype "protein_coding"; exon_id "ENSRNOE00000696281"; exon_version "1";
19	ensembl	three_prime_utr	25815391	25815668	0	-	.	gene_id "ENSRNOG00000080578"; gene_version "1"; transcript_id "ENSRNOT00000129378"; transcript_version "1"; gene_source "ensembl"; gene_biotype "protein_coding"; transcript_source "ensembl"; transcript_biotype "protein_coding";
19	ensembl	gene	25815391	26137762	0	-	.	gene_id "ENSRNOG00000080578"; gene_version "1"; gene_source "ensembl"; gene_biotype "protein_coding";
19	ensembl	transcript	25815391	26137762	0	-	.	gene_id "ENSRNOG00000080578"; gene_version "1"; transcript_id "ENSRNOT00000129378"; transcript_version "1"; gene_source "ensembl"; gene_biotype "protein_coding"; transcript_source "ensembl"; transcript_biotype "protein_coding";
19	ensembl	three_prime_utr	25816604	25817399	0	-	.	gene_id "ENSRNOG00000087277"; gene_version "1"; transcript_id "ENSRNOT00000121687"; transcript_version "1"; gene_source "ensembl"; gene_biotype "protein_coding"; transcript_source "ensembl"; transcript_biotype "protein_coding";
19	ensembl	three_prime_utr	25816604	25817399	0	-	.	gene_id "ENSRNOG00000087277"; gene_version "1"; transcript_id "ENSRNOT00000155224"; transcript_version "1"; gene_source "ensembl"; gene_biotype "protein_coding"; transcript_source "ensembl"; transcript_biotype "protein_coding";
19	ensembl	exon	25816604	25817547	0	-	.	gene_id "ENSRNOG00000087277"; gene_version "1"; transcript_id "ENSRNOT00000121687"; transcript_version "1"; exon_number "3"; gene_source "ensembl"; gene_biotype "protein_coding"; transcript_source "ensembl"; transcript_biotype "protein_coding"; exon_id "ENSRNOE00000712971"; exon_version "1";
19	ensembl	exon	25816604	25817547	0	-	.	gene_id "ENSRNOG00000087277"; gene_version "1"; transcript_id "ENSRNOT00000155224"; transcript_version "1"; exon_number "3"; gene_source "ensembl"; gene_biotype "protein_coding"; transcript_source "ensembl"; transcript_biotype "protein_coding"; exon_id "ENSRNOE00000712971"; exon_version "1";
19	ensembl	stop_codon	25817400	25817402	0	-	0	gene_id "ENSRNOG00000087277"; gene_version "1"; transcript_id "ENSRNOT00000121687"; transcript_version "1"; exon_number "3"; gene_source "ensembl"; gene_biotype "protein_coding"; transcript_source "ensembl"; transcript_biotype "protein_coding";
19	ensembl	stop_codon	25817400	25817402	0	-	0	gene_id "ENSRNOG00000087277"; gene_version "1"; transcript_id "ENSRNOT00000155224"; transcript_version "1"; exon_number "3"; gene_source "ensembl"; gene_biotype "protein_coding"; transcript_source "ensembl"; transcript_biotype "protein_coding";
19	ensembl	CDS	25817403	25817547	0	-	1	gene_id "ENSRNOG00000087277"; gene_version "1"; transcript_id "ENSRNOT00000121687"; transcript_version "1"; exon_number "3"; gene_source "ensembl"; gene_biotype "protein_coding"; transcript_source "ensembl"; transcript_biotype "protein_coding"; protein_id "ENSRNOP00000105581"; protein_version "1";
19	ensembl	CDS	25817403	25817547	0	-	1	gene_id "ENSRNOG00000087277"; gene_version "1"; transcript_id "ENSRNOT00000155224"; transcript_version "1"; exon_number "3"; gene_source "ensembl"; gene_biotype "protein_coding"; transcript_source "ensembl"; transcript_biotype "protein_coding"; protein_id "ENSRNOP00000105022"; protein_version "1";
19	ensembl	exon	25818013	25818172	0	-	.	gene_id "ENSRNOG00000087277"; gene_version "1"; transcript_id "ENSRNOT00000121687"; transcript_version "1"; exon_number "2"; gene_source "ensembl"; gene_biotype "protein_coding"; transcript_source "ensembl"; transcript_biotype "protein_coding"; exon_id "ENSRNOE00000695492"; exon_version "1";
19	ensembl	CDS	25818013	25818172	0	-	2	gene_id "ENSRNOG00000087277"; gene_version "1"; transcript_id "ENSRNOT00000121687"; transcript_version "1"; exon_number "2"; gene_source "ensembl"; gene_biotype "protein_coding"; transcript_source "ensembl"; transcript_biotype "protein_coding"; protein_id "ENSRNOP00000105581"; protein_version "1";
19	ensembl	exon	25818013	25818172	0	-	.	gene_id "ENSRNOG00000087277"; gene_version "1"; transcript_id "ENSRNOT00000155224"; transcript_version "1"; exon_number "2"; gene_source "ensembl"; gene_biotype "protein_coding"; transcript_source "ensembl"; transcript_biotype "protein_coding"; exon_id "ENSRNOE00000695492"; exon_version "1";
19	ensembl	CDS	25818013	25818172	0	-	2	gene_id "ENSRNOG00000087277"; gene_version "1"; transcript_id "ENSRNOT00000155224"; transcript_version "1"; exon_number "2"; gene_source "ensembl"; gene_biotype "protein_coding"; transcript_source "ensembl"; transcript_biotype "protein_coding"; protein_id "ENSRNOP00000105022"; protein_version "1";
19	ensembl	exon	25818013	25818172	0	-	.	gene_id "ENSRNOG00000087277"; gene_version "1"; transcript_id "ENSRNOT00000152256"; transcript_version "1"; exon_number "3"; gene_source "ensembl"; gene_biotype "protein_coding"; transcript_source "ensembl"; transcript_biotype "protein_coding"; exon_id "ENSRNOE00000695492"; exon_version "1"; tag "Ensembl_canonical";
19	ensembl	CDS	25818013	25818172	0	-	2	gene_id "ENSRNOG00000087277"; gene_version "1"; transcript_id "ENSRNOT00000152256"; transcript_version "1"; exon_number "3"; gene_source "ensembl"; gene_biotype "protein_coding"; transcript_source "ensembl"; transcript_biotype "protein_coding"; protein_id "ENSRNOP00000103123"; protein_version "1"; tag "Ensembl_canonical";
19	ENSEMBL114_rn	exon	25818013	25818172	0.53702258525391	-	.	gene_id "ENSRNOG00000087277"; transcript_id "ENSRNOG00000087277_tx_12"; exon_id "19_25818013_25818172_-"; exonnum "2"; txlen "1018";
19	ENSEMBL114_rn	exon	25818013	25818172	0.242641493128458	-	.	gene_id "ENSRNOG00000087277"; transcript_id "ENSRNOG00000087277_tx_21"; exon_id "19_25818013_25818172_-"; exonnum "2"; txlen "919";
19	ensembl	CDS	25819203	25819209	0	-	0	gene_id "ENSRNOG00000087277"; gene_version "1"; transcript_id "ENSRNOT00000121687"; transcript_version "1"; exon_number "1"; gene_source "ensembl"; gene_biotype "protein_coding"; transcript_source "ensembl"; transcript_biotype "protein_coding"; protein_id "ENSRNOP00000105581"; protein_version "1";
19	ensembl	exon	25819203	25819399	0	-	.	gene_id "ENSRNOG00000087277"; gene_version "1"; transcript_id "ENSRNOT00000121687"; transcript_version "1"; exon_number "1"; gene_source "ensembl"; gene_biotype "protein_coding"; transcript_source "ensembl"; transcript_biotype "protein_coding"; exon_id "ENSRNOE00000764064"; exon_version "1";
19	ENSEMBL114_rn	exon	25819203	25819399	0.53702258525391	-	.	gene_id "ENSRNOG00000087277"; transcript_id "ENSRNOG00000087277_tx_12"; exon_id "19_25819203_25819399_-"; exonnum "1"; txlen "1018";
19	ensembl	start_codon	25819207	25819209	0	-	0	gene_id "ENSRNOG00000087277"; gene_version "1"; transcript_id "ENSRNOT00000121687"; transcript_version "1"; exon_number "1"; gene_source "ensembl"; gene_biotype "protein_coding"; transcript_source "ensembl"; transcript_biotype "protein_coding";
19	ensembl	five_prime_utr	25819210	25819399	0	-	.	gene_id "ENSRNOG00000087277"; gene_version "1"; transcript_id "ENSRNOT00000121687"; transcript_version "1"; gene_source "ensembl"; gene_biotype "protein_coding"; transcript_source "ensembl"; transcript_biotype "protein_coding";
19	sraer114_es	exon	25859528	25859583	0.224221218827784	-	.	gene_id "ENSRNOG00000084395"; transcript_id "ENSRNOG00000084395_tx_2"; exon_id "19_25859528_25859583_-"; exonnum "6"; txlen "771";
19	ensembl	three_prime_utr	25859701	25859741	0	-	.	gene_id "ENSRNOG00000084395"; gene_version "1"; transcript_id "ENSRNOT00000138907"; transcript_version "1"; gene_source "ensembl"; gene_biotype "protein_coding"; transcript_source "ensembl"; transcript_biotype "protein_coding"; tag "Ensembl_canonical";
19	ensembl	exon	25859701	25859806	0	-	.	gene_id "ENSRNOG00000084395"; gene_version "1"; transcript_id "ENSRNOT00000138907"; transcript_version "1"; exon_number "4"; gene_source "ensembl"; gene_biotype "protein_coding"; transcript_source "ensembl"; transcript_biotype "protein_coding"; exon_id "ENSRNOE00000746543"; exon_version "1"; tag "Ensembl_canonical";
19	ENSEMBL114_rn	exon	25859701	25859806	0.224221218827784	-	.	gene_id "ENSRNOG00000084395"; transcript_id "ENSRNOG00000084395_tx_2"; exon_id "19_25859701_25859806_-"; exonnum "5"; txlen "771";
19	ensembl	transcript	25859701	25908468	0	-	.	gene_id "ENSRNOG00000084395"; gene_version "1"; transcript_id "ENSRNOT00000138907"; transcript_version "1"; gene_source "ensembl"; gene_biotype "protein_coding"; transcript_source "ensembl"; transcript_biotype "protein_coding"; tag "Ensembl_canonical";
19	ensembl	gene	25859701	25909932	0	-	.	gene_id "ENSRNOG00000084395"; gene_version "1"; gene_source "ensembl"; gene_biotype "protein_coding";
19	ensembl	stop_codon	25859742	25859744	0	-	0	gene_id "ENSRNOG00000084395"; gene_version "1"; transcript_id "ENSRNOT00000138907"; transcript_version "1"; exon_number "4"; gene_source "ensembl"; gene_biotype "protein_coding"; transcript_source "ensembl"; transcript_biotype "protein_coding"; tag "Ensembl_canonical";
19	ensembl	CDS	25859745	25859806	0	-	2	gene_id "ENSRNOG00000084395"; gene_version "1"; transcript_id "ENSRNOT00000138907"; transcript_version "1"; exon_number "4"; gene_source "ensembl"; gene_biotype "protein_coding"; transcript_source "ensembl"; transcript_biotype "protein_coding"; protein_id "ENSRNOP00000106524"; protein_version "1"; tag "Ensembl_canonical";
19	sraer114_mid	exon	25860519	25860685	0.389760216953324	-	.	gene_id "ENSRNOG00000075965"; transcript_id "ENSRNOG00000075965_tx_1"; exon_id "19_25860519_25860685_-"; exonnum "4"; txlen "609";
19	ensembl	stop_codon	25861316	25861318	0	-	0	gene_id "ENSRNOG00000075965"; gene_version "1"; transcript_id "ENSRNOT00000163044"; transcript_version "1"; exon_number "3"; gene_source "ensembl"; gene_biotype "protein_coding"; transcript_source "ensembl"; transcript_biotype "protein_coding"; tag "Ensembl_canonical";
19	ensembl	exon	25861316	25861463	0	-	.	gene_id "ENSRNOG00000075965"; gene_version "1"; transcript_id "ENSRNOT00000163044"; transcript_version "1"; exon_number "3"; gene_source "ensembl"; gene_biotype "protein_coding"; transcript_source "ensembl"; transcript_biotype "protein_coding"; exon_id "ENSRNOE00000763069"; exon_version "1"; tag "Ensembl_canonical";
19	ensembl	gene	25861316	25863967	0	-	.	gene_id "ENSRNOG00000075965"; gene_version "1"; gene_source "ensembl"; gene_biotype "protein_coding";
19	ensembl	transcript	25861316	25863967	0	-	.	gene_id "ENSRNOG00000075965"; gene_version "1"; transcript_id "ENSRNOT00000163044"; transcript_version "1"; gene_source "ensembl"; gene_biotype "protein_coding"; transcript_source "ensembl"; transcript_biotype "protein_coding"; tag "Ensembl_canonical";
19	ensembl	CDS	25861319	25861463	0	-	1	gene_id "ENSRNOG00000075965"; gene_version "1"; transcript_id "ENSRNOT00000163044"; transcript_version "1"; exon_number "3"; gene_source "ensembl"; gene_biotype "protein_coding"; transcript_source "ensembl"; transcript_biotype "protein_coding"; protein_id "ENSRNOP00000106690"; protein_version "1"; tag "Ensembl_canonical";
19	sraer114_mid	exon	25861320	25861463	0.389760216953324	-	.	gene_id "ENSRNOG00000075965"; transcript_id "ENSRNOG00000075965_tx_1"; exon_id "19_25861320_25861463_-"; exonnum "3"; txlen "609";
19	ensembl	exon	25862644	25862803	0	-	.	gene_id "ENSRNOG00000075965"; gene_version "1"; transcript_id "ENSRNOT00000163044"; transcript_version "1"; exon_number "2"; gene_source "ensembl"; gene_biotype "protein_coding"; transcript_source "ensembl"; transcript_biotype "protein_coding"; exon_id "ENSRNOE00000678080"; exon_version "1"; tag "Ensembl_canonical";
19	ensembl	CDS	25862644	25862803	0	-	2	gene_id "ENSRNOG00000075965"; gene_version "1"; transcript_id "ENSRNOT00000163044"; transcript_version "1"; exon_number "2"; gene_source "ensembl"; gene_biotype "protein_coding"; transcript_source "ensembl"; transcript_biotype "protein_coding"; protein_id "ENSRNOP00000106690"; protein_version "1"; tag "Ensembl_canonical";
19	ENSEMBL114_rn	exon	25862644	25862803	0.389760216953324	-	.	gene_id "ENSRNOG00000075965"; transcript_id "ENSRNOG00000075965_tx_1"; exon_id "19_25862644_25862803_-"; exonnum "2"; txlen "609";
19	ensembl	CDS	25863830	25863836	0	-	0	gene_id "ENSRNOG00000075965"; gene_version "1"; transcript_id "ENSRNOT00000163044"; transcript_version "1"; exon_number "1"; gene_source "ensembl"; gene_biotype "protein_coding"; transcript_source "ensembl"; transcript_biotype "protein_coding"; protein_id "ENSRNOP00000106690"; protein_version "1"; tag "Ensembl_canonical";
19	ensembl	exon	25863830	25863967	0	-	.	gene_id "ENSRNOG00000075965"; gene_version "1"; transcript_id "ENSRNOT00000163044"; transcript_version "1"; exon_number "1"; gene_source "ensembl"; gene_biotype "protein_coding"; transcript_source "ensembl"; transcript_biotype "protein_coding"; exon_id "ENSRNOE00000718840"; exon_version "1"; tag "Ensembl_canonical";
19	ENSEMBL114_rn	exon	25863830	25863967	0.389760216953324	-	.	gene_id "ENSRNOG00000075965"; transcript_id "ENSRNOG00000075965_tx_1"; exon_id "19_25863830_25863967_-"; exonnum "1"; txlen "609";
19	ensembl	start_codon	25863834	25863836	0	-	0	gene_id "ENSRNOG00000075965"; gene_version "1"; transcript_id "ENSRNOT00000163044"; transcript_version "1"; exon_number "1"; gene_source "ensembl"; gene_biotype "protein_coding"; transcript_source "ensembl"; transcript_biotype "protein_coding"; tag "Ensembl_canonical";
19	ensembl	five_prime_utr	25863837	25863967	0	-	.	gene_id "ENSRNOG00000075965"; gene_version "1"; transcript_id "ENSRNOT00000163044"; transcript_version "1"; gene_source "ensembl"; gene_biotype "protein_coding"; transcript_source "ensembl"; transcript_biotype "protein_coding"; tag "Ensembl_canonical";
19	sraer114_es	exon	25905166	25905397	0.31301733287621	-	.	gene_id "ENSRNOG00000084395"; transcript_id "ENSRNOG00000084395_tx_1"; exon_id "19_25905166_25905397_-"; exonnum "6"; txlen "947";
19	sraer114_mid	exon	25905515	25905620	0.31301733287621	-	.	gene_id "ENSRNOG00000084395"; transcript_id "ENSRNOG00000084395_tx_1"; exon_id "19_25905515_25905620_-"; exonnum "5"; txlen "947";
19	ensembl	exon	25906343	25906509	0	-	.	gene_id "ENSRNOG00000084395"; gene_version "1"; transcript_id "ENSRNOT00000138907"; transcript_version "1"; exon_number "3"; gene_source "ensembl"; gene_biotype "protein_coding"; transcript_source "ensembl"; transcript_biotype "protein_coding"; exon_id "ENSRNOE00000753394"; exon_version "1"; tag "Ensembl_canonical";
19	ensembl	CDS	25906343	25906509	0	-	1	gene_id "ENSRNOG00000084395"; gene_version "1"; transcript_id "ENSRNOT00000138907"; transcript_version "1"; exon_number "3"; gene_source "ensembl"; gene_biotype "protein_coding"; transcript_source "ensembl"; transcript_biotype "protein_coding"; protein_id "ENSRNOP00000106524"; protein_version "1"; tag "Ensembl_canonical";
19	ENSEMBL114_rn	exon	25906343	25906509	0.31301733287621	-	.	gene_id "ENSRNOG00000084395"; transcript_id "ENSRNOG00000084395_tx_1"; exon_id "19_25906343_25906509_-"; exonnum "4"; txlen "947";
19	ENSEMBL114_rn	exon	25906343	25906509	0.224221218827784	-	.	gene_id "ENSRNOG00000084395"; transcript_id "ENSRNOG00000084395_tx_2"; exon_id "19_25906343_25906509_-"; exonnum "4"; txlen "771";
19	ensembl	stop_codon	25907130	25907132	0	-	0	gene_id "ENSRNOG00000084395"; gene_version "1"; transcript_id "ENSRNOT00000123130"; transcript_version "1"; exon_number "3"; gene_source "ensembl"; gene_biotype "protein_coding"; transcript_source "ensembl"; transcript_biotype "protein_coding";
19	ensembl	exon	25907130	25907277	0	-	.	gene_id "ENSRNOG00000084395"; gene_version "1"; transcript_id "ENSRNOT00000123130"; transcript_version "1"; exon_number "3"; gene_source "ensembl"; gene_biotype "protein_coding"; transcript_source "ensembl"; transcript_biotype "protein_coding"; exon_id "ENSRNOE00000745372"; exon_version "1";
19	ensembl	transcript	25907130	25909932	0	-	.	gene_id "ENSRNOG00000084395"; gene_version "1"; transcript_id "ENSRNOT00000123130"; transcript_version "1"; gene_source "ensembl"; gene_biotype "protein_coding"; transcript_source "ensembl"; transcript_biotype "protein_coding";
19	ensembl	CDS	25907133	25907277	0	-	1	gene_id "ENSRNOG00000084395"; gene_version "1"; transcript_id "ENSRNOT00000123130"; transcript_version "1"; exon_number "3"; gene_source "ensembl"; gene_biotype "protein_coding"; transcript_source "ensembl"; transcript_biotype "protein_coding"; protein_id "ENSRNOP00000101901"; protein_version "1";
19	ensembl	exon	25907134	25907277	0	-	.	gene_id "ENSRNOG00000084395"; gene_version "1"; transcript_id "ENSRNOT00000138907"; transcript_version "1"; exon_number "2"; gene_source "ensembl"; gene_biotype "protein_coding"; transcript_source "ensembl"; transcript_biotype "protein_coding"; exon_id "ENSRNOE00000762408"; exon_version "1"; tag "Ensembl_canonical";
19	ensembl	CDS	25907134	25907277	0	-	1	gene_id "ENSRNOG00000084395"; gene_version "1"; transcript_id "ENSRNOT00000138907"; transcript_version "1"; exon_number "2"; gene_source "ensembl"; gene_biotype "protein_coding"; transcript_source "ensembl"; transcript_biotype "protein_coding"; protein_id "ENSRNOP00000106524"; protein_version "1"; tag "Ensembl_canonical";
19	ENSEMBL114_rn	exon	25907134	25907277	0.31301733287621	-	.	gene_id "ENSRNOG00000084395"; transcript_id "ENSRNOG00000084395_tx_1"; exon_id "19_25907134_25907277_-"; exonnum "3"; txlen "947";
19	ENSEMBL114_rn	exon	25907134	25907277	0.224221218827784	-	.	gene_id "ENSRNOG00000084395"; transcript_id "ENSRNOG00000084395_tx_2"; exon_id "19_25907134_25907277_-"; exonnum "3"; txlen "771";
19	ensembl	exon	25908458	25908468	0	-	.	gene_id "ENSRNOG00000084395"; gene_version "1"; transcript_id "ENSRNOT00000138907"; transcript_version "1"; exon_number "1"; gene_source "ensembl"; gene_biotype "protein_coding"; transcript_source "ensembl"; transcript_biotype "protein_coding"; exon_id "ENSRNOE00000723953"; exon_version "1"; tag "Ensembl_canonical";
19	ensembl	CDS	25908458	25908468	0	-	0	gene_id "ENSRNOG00000084395"; gene_version "1"; transcript_id "ENSRNOT00000138907"; transcript_version "1"; exon_number "1"; gene_source "ensembl"; gene_biotype "protein_coding"; transcript_source "ensembl"; transcript_biotype "protein_coding"; protein_id "ENSRNOP00000106524"; protein_version "1"; tag "Ensembl_canonical";
19	ensembl	exon	25908458	25908617	0	-	.	gene_id "ENSRNOG00000084395"; gene_version "1"; transcript_id "ENSRNOT00000123130"; transcript_version "1"; exon_number "2"; gene_source "ensembl"; gene_biotype "protein_coding"; transcript_source "ensembl"; transcript_biotype "protein_coding"; exon_id "ENSRNOE00000704099"; exon_version "1";
19	ensembl	CDS	25908458	25908617	0	-	2	gene_id "ENSRNOG00000084395"; gene_version "1"; transcript_id "ENSRNOT00000123130"; transcript_version "1"; exon_number "2"; gene_source "ensembl"; gene_biotype "protein_coding"; transcript_source "ensembl"; transcript_biotype "protein_coding"; protein_id "ENSRNOP00000101901"; protein_version "1";
19	ENSEMBL114_rn	exon	25908458	25908617	0.31301733287621	-	.	gene_id "ENSRNOG00000084395"; transcript_id "ENSRNOG00000084395_tx_1"; exon_id "19_25908458_25908617_-"; exonnum "2"; txlen "947";
19	ENSEMBL114_rn	exon	25908458	25908617	0.224221218827784	-	.	gene_id "ENSRNOG00000084395"; transcript_id "ENSRNOG00000084395_tx_2"; exon_id "19_25908458_25908617_-"; exonnum "2"; txlen "771";
19	ensembl	start_codon	25908466	25908468	0	-	0	gene_id "ENSRNOG00000084395"; gene_version "1"; transcript_id "ENSRNOT00000138907"; transcript_version "1"; exon_number "1"; gene_source "ensembl"; gene_biotype "protein_coding"; transcript_source "ensembl"; transcript_biotype "protein_coding"; tag "Ensembl_canonical";
19	ensembl	CDS	25909795	25909801	0	-	0	gene_id "ENSRNOG00000084395"; gene_version "1"; transcript_id "ENSRNOT00000123130"; transcript_version "1"; exon_number "1"; gene_source "ensembl"; gene_biotype "protein_coding"; transcript_source "ensembl"; transcript_biotype "protein_coding"; protein_id "ENSRNOP00000101901"; protein_version "1";
19	ensembl	exon	25909795	25909932	0	-	.	gene_id "ENSRNOG00000084395"; gene_version "1"; transcript_id "ENSRNOT00000123130"; transcript_version "1"; exon_number "1"; gene_source "ensembl"; gene_biotype "protein_coding"; transcript_source "ensembl"; transcript_biotype "protein_coding"; exon_id "ENSRNOE00000715585"; exon_version "1";
19	ENSEMBL114_rn	exon	25909795	25909932	0.31301733287621	-	.	gene_id "ENSRNOG00000084395"; transcript_id "ENSRNOG00000084395_tx_1"; exon_id "19_25909795_25909932_-"; exonnum "1"; txlen "947";
19	ENSEMBL114_rn	exon	25909795	25909932	0.224221218827784	-	.	gene_id "ENSRNOG00000084395"; transcript_id "ENSRNOG00000084395_tx_2"; exon_id "19_25909795_25909932_-"; exonnum "1"; txlen "771";
19	ensembl	start_codon	25909799	25909801	0	-	0	gene_id "ENSRNOG00000084395"; gene_version "1"; transcript_id "ENSRNOT00000123130"; transcript_version "1"; exon_number "1"; gene_source "ensembl"; gene_biotype "protein_coding"; transcript_source "ensembl"; transcript_biotype "protein_coding";
19	ensembl	five_prime_utr	25909802	25909932	0	-	.	gene_id "ENSRNOG00000084395"; gene_version "1"; transcript_id "ENSRNOT00000123130"; transcript_version "1"; gene_source "ensembl"; gene_biotype "protein_coding"; transcript_source "ensembl"; transcript_biotype "protein_coding";
19	ensembl	exon	25910570	25910667	0	-	.	gene_id "ENSRNOG00000087277"; gene_version "1"; transcript_id "ENSRNOT00000152256"; transcript_version "1"; exon_number "2"; gene_source "ensembl"; gene_biotype "protein_coding"; transcript_source "ensembl"; transcript_biotype "protein_coding"; exon_id "ENSRNOE00000699481"; exon_version "1"; tag "Ensembl_canonical";
19	ensembl	CDS	25910570	25910667	0	-	1	gene_id "ENSRNOG00000087277"; gene_version "1"; transcript_id "ENSRNOT00000152256"; transcript_version "1"; exon_number "2"; gene_source "ensembl"; gene_biotype "protein_coding"; transcript_source "ensembl"; transcript_biotype "protein_coding"; protein_id "ENSRNOP00000103123"; protein_version "1"; tag "Ensembl_canonical";
19	ENSEMBL114_rn	exon	25910570	25910667	0.242641493128458	-	.	gene_id "ENSRNOG00000087277"; transcript_id "ENSRNOG00000087277_tx_21"; exon_id "19_25910570_25910667_-"; exonnum "1"; txlen "919";
19	ensembl	CDS	25915104	25915165	0	-	0	gene_id "ENSRNOG00000087277"; gene_version "1"; transcript_id "ENSRNOT00000152256"; transcript_version "1"; exon_number "1"; gene_source "ensembl"; gene_biotype "protein_coding"; transcript_source "ensembl"; transcript_biotype "protein_coding"; protein_id "ENSRNOP00000103123"; protein_version "1"; tag "Ensembl_canonical";
19	ensembl	exon	25915104	25915223	0	-	.	gene_id "ENSRNOG00000087277"; gene_version "1"; transcript_id "ENSRNOT00000152256"; transcript_version "1"; exon_number "1"; gene_source "ensembl"; gene_biotype "protein_coding"; transcript_source "ensembl"; transcript_biotype "protein_coding"; exon_id "ENSRNOE00000754556"; exon_version "1"; tag "Ensembl_canonical";
19	ensembl	start_codon	25915163	25915165	0	-	0	gene_id "ENSRNOG00000087277"; gene_version "1"; transcript_id "ENSRNOT00000152256"; transcript_version "1"; exon_number "1"; gene_source "ensembl"; gene_biotype "protein_coding"; transcript_source "ensembl"; transcript_biotype "protein_coding"; tag "Ensembl_canonical";
19	ensembl	five_prime_utr	25915166	25915223	0	-	.	gene_id "ENSRNOG00000087277"; gene_version "1"; transcript_id "ENSRNOT00000152256"; transcript_version "1"; gene_source "ensembl"; gene_biotype "protein_coding"; transcript_source "ensembl"; transcript_biotype "protein_coding"; tag "Ensembl_canonical";
19	ensembl	exon	25945941	25946218	0	-	.	gene_id "ENSRNOG00000079760"; gene_version "1"; transcript_id "ENSRNOT00000150855"; transcript_version "1"; exon_number "5"; gene_source "ensembl"; gene_biotype "protein_coding"; transcript_source "ensembl"; transcript_biotype "protein_coding"; exon_id "ENSRNOE00000694302"; exon_version "1"; tag "Ensembl_canonical";
19	ensembl	three_prime_utr	25945941	25946218	0	-	.	gene_id "ENSRNOG00000079760"; gene_version "1"; transcript_id "ENSRNOT00000150855"; transcript_version "1"; gene_source "ensembl"; gene_biotype "protein_coding"; transcript_source "ensembl"; transcript_biotype "protein_coding"; tag "Ensembl_canonical";
19	ensembl	gene	25945941	26092026	0	-	.	gene_id "ENSRNOG00000079760"; gene_version "1"; gene_source "ensembl"; gene_biotype "protein_coding";
19	ensembl	transcript	25945941	26092026	0	-	.	gene_id "ENSRNOG00000079760"; gene_version "1"; transcript_id "ENSRNOT00000150855"; transcript_version "1"; gene_source "ensembl"; gene_biotype "protein_coding"; transcript_source "ensembl"; transcript_biotype "protein_coding"; tag "Ensembl_canonical";
19	sraer114_mid	exon	25947165	25947331	0.981720350206756	-	.	gene_id "ENSRNOG00000071765"; transcript_id "ENSRNOG00000071765_tx_1"; exon_id "19_25947165_25947331_-"; exonnum "4"; txlen "609";
19	ensembl	three_prime_utr	25947732	25947961	0	-	.	gene_id "ENSRNOG00000071765"; gene_version "1"; transcript_id "ENSRNOT00000082006"; transcript_version "3"; gene_source "ensembl"; gene_biotype "protein_coding"; transcript_source "ensembl"; transcript_biotype "protein_coding"; tag "Ensembl_canonical";
19	ensembl	exon	25947732	25948109	0	-	.	gene_id "ENSRNOG00000071765"; gene_version "1"; transcript_id "ENSRNOT00000082006"; transcript_version "3"; exon_number "3"; gene_source "ensembl"; gene_biotype "protein_coding"; transcript_source "ensembl"; transcript_biotype "protein_coding"; exon_id "ENSRNOE00000477737"; exon_version "4"; tag "Ensembl_canonical";
19	ensembl	gene	25947732	25950623	0	-	.	gene_id "ENSRNOG00000071765"; gene_version "1"; gene_source "ensembl"; gene_biotype "protein_coding";
19	ensembl	transcript	25947732	25950623	0	-	.	gene_id "ENSRNOG00000071765"; gene_version "1"; transcript_id "ENSRNOT00000082006"; transcript_version "3"; gene_source "ensembl"; gene_biotype "protein_coding"; transcript_source "ensembl"; transcript_biotype "protein_coding"; tag "Ensembl_canonical";
19	ensembl	stop_codon	25947962	25947964	0	-	0	gene_id "ENSRNOG00000071765"; gene_version "1"; transcript_id "ENSRNOT00000082006"; transcript_version "3"; exon_number "3"; gene_source "ensembl"; gene_biotype "protein_coding"; transcript_source "ensembl"; transcript_biotype "protein_coding"; tag "Ensembl_canonical";
19	ensembl	CDS	25947965	25948109	0	-	1	gene_id "ENSRNOG00000071765"; gene_version "1"; transcript_id "ENSRNOT00000082006"; transcript_version "3"; exon_number "3"; gene_source "ensembl"; gene_biotype "protein_coding"; transcript_source "ensembl"; transcript_biotype "protein_coding"; protein_id "ENSRNOP00000100423"; protein_version "1"; tag "Ensembl_canonical";
19	sraer114_mid	exon	25947966	25948109	0.981720350206756	-	.	gene_id "ENSRNOG00000071765"; transcript_id "ENSRNOG00000071765_tx_1"; exon_id "19_25947966_25948109_-"; exonnum "3"; txlen "609";
19	ensembl	exon	25949293	25949452	0	-	.	gene_id "ENSRNOG00000071765"; gene_version "1"; transcript_id "ENSRNOT00000082006"; transcript_version "3"; exon_number "2"; gene_source "ensembl"; gene_biotype "protein_coding"; transcript_source "ensembl"; transcript_biotype "protein_coding"; exon_id "ENSRNOE00000715112"; exon_version "1"; tag "Ensembl_canonical";
19	ensembl	CDS	25949293	25949452	0	-	2	gene_id "ENSRNOG00000071765"; gene_version "1"; transcript_id "ENSRNOT00000082006"; transcript_version "3"; exon_number "2"; gene_source "ensembl"; gene_biotype "protein_coding"; transcript_source "ensembl"; transcript_biotype "protein_coding"; protein_id "ENSRNOP00000100423"; protein_version "1"; tag "Ensembl_canonical";
19	ENSEMBL114_rn	exon	25949293	25949452	0.981720350206756	-	.	gene_id "ENSRNOG00000071765"; transcript_id "ENSRNOG00000071765_tx_1"; exon_id "19_25949293_25949452_-"; exonnum "2"; txlen "609";
19	ensembl	CDS	25950486	25950492	0	-	0	gene_id "ENSRNOG00000071765"; gene_version "1"; transcript_id "ENSRNOT00000082006"; transcript_version "3"; exon_number "1"; gene_source "ensembl"; gene_biotype "protein_coding"; transcript_source "ensembl"; transcript_biotype "protein_coding"; protein_id "ENSRNOP00000100423"; protein_version "1"; tag "Ensembl_canonical";
19	ensembl	exon	25950486	25950623	0	-	.	gene_id "ENSRNOG00000071765"; gene_version "1"; transcript_id "ENSRNOT00000082006"; transcript_version "3"; exon_number "1"; gene_source "ensembl"; gene_biotype "protein_coding"; transcript_source "ensembl"; transcript_biotype "protein_coding"; exon_id "ENSRNOE00000736001"; exon_version "1"; tag "Ensembl_canonical";
19	ENSEMBL114_rn	exon	25950486	25950623	0.981720350206756	-	.	gene_id "ENSRNOG00000071765"; transcript_id "ENSRNOG00000071765_tx_1"; exon_id "19_25950486_25950623_-"; exonnum "1"; txlen "609";
19	ensembl	start_codon	25950490	25950492	0	-	0	gene_id "ENSRNOG00000071765"; gene_version "1"; transcript_id "ENSRNOT00000082006"; transcript_version "3"; exon_number "1"; gene_source "ensembl"; gene_biotype "protein_coding"; transcript_source "ensembl"; transcript_biotype "protein_coding"; tag "Ensembl_canonical";
19	ensembl	five_prime_utr	25950493	25950623	0	-	.	gene_id "ENSRNOG00000071765"; gene_version "1"; transcript_id "ENSRNOT00000082006"; transcript_version "3"; gene_source "ensembl"; gene_biotype "protein_coding"; transcript_source "ensembl"; transcript_biotype "protein_coding"; tag "Ensembl_canonical";
19	ensembl	stop_codon	25971120	25971122	0	-	0	gene_id "ENSRNOG00000080578"; gene_version "1"; transcript_id "ENSRNOT00000144240"; transcript_version "1"; exon_number "5"; gene_source "ensembl"; gene_biotype "protein_coding"; transcript_source "ensembl"; transcript_biotype "protein_coding"; tag "Ensembl_canonical";
19	ensembl	exon	25971120	25971184	0	-	.	gene_id "ENSRNOG00000080578"; gene_version "1"; transcript_id "ENSRNOT00000144240"; transcript_version "1"; exon_number "5"; gene_source "ensembl"; gene_biotype "protein_coding"; transcript_source "ensembl"; transcript_biotype "protein_coding"; exon_id "ENSRNOE00000769024"; exon_version "1"; tag "Ensembl_canonical";
19	ensembl	transcript	25971120	26137762	0	-	.	gene_id "ENSRNOG00000080578"; gene_version "1"; transcript_id "ENSRNOT00000144240"; transcript_version "1"; gene_source "ensembl"; gene_biotype "protein_coding"; transcript_source "ensembl"; transcript_biotype "protein_coding"; tag "Ensembl_canonical";
19	ensembl	CDS	25971123	25971184	0	-	2	gene_id "ENSRNOG00000080578"; gene_version "1"; transcript_id "ENSRNOT00000144240"; transcript_version "1"; exon_number "5"; gene_source "ensembl"; gene_biotype "protein_coding"; transcript_source "ensembl"; transcript_biotype "protein_coding"; protein_id "ENSRNOP00000101777"; protein_version "1"; tag "Ensembl_canonical";
19	ensembl	exon	26004295	26004400	0	-	.	gene_id "ENSRNOG00000080578"; gene_version "1"; transcript_id "ENSRNOT00000129378"; transcript_version "1"; exon_number "4"; gene_source "ensembl"; gene_biotype "protein_coding"; transcript_source "ensembl"; transcript_biotype "protein_coding"; exon_id "ENSRNOE00000767340"; exon_version "1";
19	ensembl	three_prime_utr	26004295	26004400	0	-	.	gene_id "ENSRNOG00000080578"; gene_version "1"; transcript_id "ENSRNOT00000129378"; transcript_version "1"; gene_source "ensembl"; gene_biotype "protein_coding"; transcript_source "ensembl"; transcript_biotype "protein_coding";
19	ensembl	CDS	26007725	26007731	0	-	0	gene_id "ENSRNOG00000087277"; gene_version "1"; transcript_id "ENSRNOT00000155224"; transcript_version "1"; exon_number "1"; gene_source "ensembl"; gene_biotype "protein_coding"; transcript_source "ensembl"; transcript_biotype "protein_coding"; protein_id "ENSRNOP00000105022"; protein_version "1";
19	ensembl	exon	26007725	26007862	0	-	.	gene_id "ENSRNOG00000087277"; gene_version "1"; transcript_id "ENSRNOT00000155224"; transcript_version "1"; exon_number "1"; gene_source "ensembl"; gene_biotype "protein_coding"; transcript_source "ensembl"; transcript_biotype "protein_coding"; exon_id "ENSRNOE00000708120"; exon_version "1";
19	ensembl	start_codon	26007729	26007731	0	-	0	gene_id "ENSRNOG00000087277"; gene_version "1"; transcript_id "ENSRNOT00000155224"; transcript_version "1"; exon_number "1"; gene_source "ensembl"; gene_biotype "protein_coding"; transcript_source "ensembl"; transcript_biotype "protein_coding";
19	ensembl	five_prime_utr	26007732	26007862	0	-	.	gene_id "ENSRNOG00000087277"; gene_version "1"; transcript_id "ENSRNOT00000155224"; transcript_version "1"; gene_source "ensembl"; gene_biotype "protein_coding"; transcript_source "ensembl"; transcript_biotype "protein_coding";
19	ensembl	exon	26044213	26044379	0	-	.	gene_id "ENSRNOG00000080578"; gene_version "1"; transcript_id "ENSRNOT00000144240"; transcript_version "1"; exon_number "4"; gene_source "ensembl"; gene_biotype "protein_coding"; transcript_source "ensembl"; transcript_biotype "protein_coding"; exon_id "ENSRNOE00000705737"; exon_version "1"; tag "Ensembl_canonical";
19	ensembl	CDS	26044213	26044379	0	-	1	gene_id "ENSRNOG00000080578"; gene_version "1"; transcript_id "ENSRNOT00000144240"; transcript_version "1"; exon_number "4"; gene_source "ensembl"; gene_biotype "protein_coding"; transcript_source "ensembl"; transcript_biotype "protein_coding"; protein_id "ENSRNOP00000101777"; protein_version "1"; tag "Ensembl_canonical";
19	ensembl	three_prime_utr	26044213	26045008	0	-	.	gene_id "ENSRNOG00000090672"; gene_version "1"; transcript_id "ENSRNOT00000129040"; transcript_version "1"; gene_source "ensembl"; gene_biotype "protein_coding"; transcript_source "ensembl"; transcript_biotype "protein_coding"; tag "Ensembl_canonical";
19	ensembl	exon	26044213	26045156	0	-	.	gene_id "ENSRNOG00000090672"; gene_version "1"; transcript_id "ENSRNOT00000129040"; transcript_version "1"; exon_number "3"; gene_source "ensembl"; gene_biotype "protein_coding"; transcript_source "ensembl"; transcript_biotype "protein_coding"; exon_id "ENSRNOE00000766676"; exon_version "1"; tag "Ensembl_canonical";
19	ensembl	gene	26044213	26046949	0	-	.	gene_id "ENSRNOG00000090672"; gene_version "1"; gene_source "ensembl"; gene_biotype "protein_coding";
19	ensembl	transcript	26044213	26046949	0	-	.	gene_id "ENSRNOG00000090672"; gene_version "1"; transcript_id "ENSRNOT00000129040"; transcript_version "1"; gene_source "ensembl"; gene_biotype "protein_coding"; transcript_source "ensembl"; transcript_biotype "protein_coding"; tag "Ensembl_canonical";
19	ensembl	stop_codon	26045009	26045011	0	-	0	gene_id "ENSRNOG00000090672"; gene_version "1"; transcript_id "ENSRNOT00000129040"; transcript_version "1"; exon_number "3"; gene_source "ensembl"; gene_biotype "protein_coding"; transcript_source "ensembl"; transcript_biotype "protein_coding"; tag "Ensembl_canonical";
19	ensembl	CDS	26045012	26045156	0	-	1	gene_id "ENSRNOG00000090672"; gene_version "1"; transcript_id "ENSRNOT00000129040"; transcript_version "1"; exon_number "3"; gene_source "ensembl"; gene_biotype "protein_coding"; transcript_source "ensembl"; transcript_biotype "protein_coding"; protein_id "ENSRNOP00000112097"; protein_version "1"; tag "Ensembl_canonical";
19	ensembl	exon	26045622	26045781	0	-	.	gene_id "ENSRNOG00000090672"; gene_version "1"; transcript_id "ENSRNOT00000129040"; transcript_version "1"; exon_number "2"; gene_source "ensembl"; gene_biotype "protein_coding"; transcript_source "ensembl"; transcript_biotype "protein_coding"; exon_id "ENSRNOE00000686672"; exon_version "1"; tag "Ensembl_canonical";
19	ensembl	CDS	26045622	26045781	0	-	2	gene_id "ENSRNOG00000090672"; gene_version "1"; transcript_id "ENSRNOT00000129040"; transcript_version "1"; exon_number "2"; gene_source "ensembl"; gene_biotype "protein_coding"; transcript_source "ensembl"; transcript_biotype "protein_coding"; protein_id "ENSRNOP00000112097"; protein_version "1"; tag "Ensembl_canonical";
19	ensembl	CDS	26046812	26046818	0	-	0	gene_id "ENSRNOG00000090672"; gene_version "1"; transcript_id "ENSRNOT00000129040"; transcript_version "1"; exon_number "1"; gene_source "ensembl"; gene_biotype "protein_coding"; transcript_source "ensembl"; transcript_biotype "protein_coding"; protein_id "ENSRNOP00000112097"; protein_version "1"; tag "Ensembl_canonical";
19	ensembl	exon	26046812	26046949	0	-	.	gene_id "ENSRNOG00000090672"; gene_version "1"; transcript_id "ENSRNOT00000129040"; transcript_version "1"; exon_number "1"; gene_source "ensembl"; gene_biotype "protein_coding"; transcript_source "ensembl"; transcript_biotype "protein_coding"; exon_id "ENSRNOE00000705123"; exon_version "1"; tag "Ensembl_canonical";
19	ensembl	start_codon	26046816	26046818	0	-	0	gene_id "ENSRNOG00000090672"; gene_version "1"; transcript_id "ENSRNOT00000129040"; transcript_version "1"; exon_number "1"; gene_source "ensembl"; gene_biotype "protein_coding"; transcript_source "ensembl"; transcript_biotype "protein_coding"; tag "Ensembl_canonical";
19	ensembl	five_prime_utr	26046819	26046949	0	-	.	gene_id "ENSRNOG00000090672"; gene_version "1"; transcript_id "ENSRNOT00000129040"; transcript_version "1"; gene_source "ensembl"; gene_biotype "protein_coding"; transcript_source "ensembl"; transcript_biotype "protein_coding"; tag "Ensembl_canonical";
19	ensembl	exon	26088479	26088584	0	-	.	gene_id "ENSRNOG00000079760"; gene_version "1"; transcript_id "ENSRNOT00000150855"; transcript_version "1"; exon_number "4"; gene_source "ensembl"; gene_biotype "protein_coding"; transcript_source "ensembl"; transcript_biotype "protein_coding"; exon_id "ENSRNOE00000799557"; exon_version "1"; tag "Ensembl_canonical";
19	ensembl	three_prime_utr	26088479	26088584	0	-	.	gene_id "ENSRNOG00000079760"; gene_version "1"; transcript_id "ENSRNOT00000150855"; transcript_version "1"; gene_source "ensembl"; gene_biotype "protein_coding"; transcript_source "ensembl"; transcript_biotype "protein_coding"; tag "Ensembl_canonical";
19	ENSEMBL114_rn	exon	26088479	26088584	0.0648382648455364	-	.	gene_id "ENSRNOG00000079760"; transcript_id "ENSRNOG00000079760_tx_3"; exon_id "19_26088479_26088584_-"; exonnum "4"; txlen "1470";
19	ensembl	three_prime_utr	26089304	26090099	0	-	.	gene_id "ENSRNOG00000079760"; gene_version "1"; transcript_id "ENSRNOT00000150855"; transcript_version "1"; gene_source "ensembl"; gene_biotype "protein_coding"; transcript_source "ensembl"; transcript_biotype "protein_coding"; tag "Ensembl_canonical";
19	ensembl	exon	26089304	26090247	0	-	.	gene_id "ENSRNOG00000079760"; gene_version "1"; transcript_id "ENSRNOT00000150855"; transcript_version "1"; exon_number "3"; gene_source "ensembl"; gene_biotype "protein_coding"; transcript_source "ensembl"; transcript_biotype "protein_coding"; exon_id "ENSRNOE00000788923"; exon_version "1"; tag "Ensembl_canonical";
19	ENSEMBL114_rn	exon	26089304	26090247	0.0648382648455364	-	.	gene_id "ENSRNOG00000079760"; transcript_id "ENSRNOG00000079760_tx_3"; exon_id "19_26089304_26090247_-"; exonnum "3"; txlen "1470";
19	ensembl	stop_codon	26090100	26090102	0	-	0	gene_id "ENSRNOG00000079760"; gene_version "1"; transcript_id "ENSRNOT00000150855"; transcript_version "1"; exon_number "3"; gene_source "ensembl"; gene_biotype "protein_coding"; transcript_source "ensembl"; transcript_biotype "protein_coding"; tag "Ensembl_canonical";
19	ensembl	CDS	26090103	26090247	0	-	1	gene_id "ENSRNOG00000079760"; gene_version "1"; transcript_id "ENSRNOT00000150855"; transcript_version "1"; exon_number "3"; gene_source "ensembl"; gene_biotype "protein_coding"; transcript_source "ensembl"; transcript_biotype "protein_coding"; protein_id "ENSRNOP00000098867"; protein_version "1"; tag "Ensembl_canonical";
19	ensembl	exon	26090716	26090875	0	-	.	gene_id "ENSRNOG00000079760"; gene_version "1"; transcript_id "ENSRNOT00000150855"; transcript_version "1"; exon_number "2"; gene_source "ensembl"; gene_biotype "protein_coding"; transcript_source "ensembl"; transcript_biotype "protein_coding"; exon_id "ENSRNOE00000681729"; exon_version "1"; tag "Ensembl_canonical";
19	ensembl	CDS	26090716	26090875	0	-	2	gene_id "ENSRNOG00000079760"; gene_version "1"; transcript_id "ENSRNOT00000150855"; transcript_version "1"; exon_number "2"; gene_source "ensembl"; gene_biotype "protein_coding"; transcript_source "ensembl"; transcript_biotype "protein_coding"; protein_id "ENSRNOP00000098867"; protein_version "1"; tag "Ensembl_canonical";
19	ENSEMBL114_rn	exon	26090716	26090875	0.0648382648455364	-	.	gene_id "ENSRNOG00000079760"; transcript_id "ENSRNOG00000079760_tx_3"; exon_id "19_26090716_26090875_-"; exonnum "2"; txlen "1470";
19	sraer114_ss	exon	26091724	26091983	0.0648382648455364	-	.	gene_id "ENSRNOG00000079760"; transcript_id "ENSRNOG00000079760_tx_3"; exon_id "19_26091724_26091983_-"; exonnum "1"; txlen "1470";
19	ensembl	CDS	26091909	26091915	0	-	0	gene_id "ENSRNOG00000079760"; gene_version "1"; transcript_id "ENSRNOT00000150855"; transcript_version "1"; exon_number "1"; gene_source "ensembl"; gene_biotype "protein_coding"; transcript_source "ensembl"; transcript_biotype "protein_coding"; protein_id "ENSRNOP00000098867"; protein_version "1"; tag "Ensembl_canonical";
19	ensembl	exon	26091909	26092026	0	-	.	gene_id "ENSRNOG00000079760"; gene_version "1"; transcript_id "ENSRNOT00000150855"; transcript_version "1"; exon_number "1"; gene_source "ensembl"; gene_biotype "protein_coding"; transcript_source "ensembl"; transcript_biotype "protein_coding"; exon_id "ENSRNOE00000802710"; exon_version "1"; tag "Ensembl_canonical";
19	ensembl	start_codon	26091913	26091915	0	-	0	gene_id "ENSRNOG00000079760"; gene_version "1"; transcript_id "ENSRNOT00000150855"; transcript_version "1"; exon_number "1"; gene_source "ensembl"; gene_biotype "protein_coding"; transcript_source "ensembl"; transcript_biotype "protein_coding"; tag "Ensembl_canonical";
19	ensembl	five_prime_utr	26091916	26092026	0	-	.	gene_id "ENSRNOG00000079760"; gene_version "1"; transcript_id "ENSRNOT00000150855"; transcript_version "1"; gene_source "ensembl"; gene_biotype "protein_coding"; transcript_source "ensembl"; transcript_biotype "protein_coding"; tag "Ensembl_canonical";
19	ensembl	three_prime_utr	26135020	26135815	0	-	.	gene_id "ENSRNOG00000080578"; gene_version "1"; transcript_id "ENSRNOT00000129378"; transcript_version "1"; gene_source "ensembl"; gene_biotype "protein_coding"; transcript_source "ensembl"; transcript_biotype "protein_coding";
19	ensembl	exon	26135020	26135963	0	-	.	gene_id "ENSRNOG00000080578"; gene_version "1"; transcript_id "ENSRNOT00000129378"; transcript_version "1"; exon_number "3"; gene_source "ensembl"; gene_biotype "protein_coding"; transcript_source "ensembl"; transcript_biotype "protein_coding"; exon_id "ENSRNOE00000728379"; exon_version "1";
19	ensembl	stop_codon	26135816	26135818	0	-	0	gene_id "ENSRNOG00000080578"; gene_version "1"; transcript_id "ENSRNOT00000129378"; transcript_version "1"; exon_number "3"; gene_source "ensembl"; gene_biotype "protein_coding"; transcript_source "ensembl"; transcript_biotype "protein_coding";
19	ensembl	CDS	26135819	26135963	0	-	1	gene_id "ENSRNOG00000080578"; gene_version "1"; transcript_id "ENSRNOT00000129378"; transcript_version "1"; exon_number "3"; gene_source "ensembl"; gene_biotype "protein_coding"; transcript_source "ensembl"; transcript_biotype "protein_coding"; protein_id "ENSRNOP00000102111"; protein_version "1";
19	ensembl	exon	26135820	26135963	0	-	.	gene_id "ENSRNOG00000080578"; gene_version "1"; transcript_id "ENSRNOT00000144240"; transcript_version "1"; exon_number "3"; gene_source "ensembl"; gene_biotype "protein_coding"; transcript_source "ensembl"; transcript_biotype "protein_coding"; exon_id "ENSRNOE00000794091"; exon_version "1"; tag "Ensembl_canonical";
19	ensembl	CDS	26135820	26135963	0	-	1	gene_id "ENSRNOG00000080578"; gene_version "1"; transcript_id "ENSRNOT00000144240"; transcript_version "1"; exon_number "3"; gene_source "ensembl"; gene_biotype "protein_coding"; transcript_source "ensembl"; transcript_biotype "protein_coding"; protein_id "ENSRNOP00000101777"; protein_version "1"; tag "Ensembl_canonical";
19	ensembl	exon	26136429	26136588	0	-	.	gene_id "ENSRNOG00000080578"; gene_version "1"; transcript_id "ENSRNOT00000144240"; transcript_version "1"; exon_number "2"; gene_source "ensembl"; gene_biotype "protein_coding"; transcript_source "ensembl"; transcript_biotype "protein_coding"; exon_id "ENSRNOE00000804504"; exon_version "1"; tag "Ensembl_canonical";
19	ensembl	CDS	26136429	26136588	0	-	2	gene_id "ENSRNOG00000080578"; gene_version "1"; transcript_id "ENSRNOT00000144240"; transcript_version "1"; exon_number "2"; gene_source "ensembl"; gene_biotype "protein_coding"; transcript_source "ensembl"; transcript_biotype "protein_coding"; protein_id "ENSRNOP00000101777"; protein_version "1"; tag "Ensembl_canonical";
19	ensembl	exon	26136429	26136588	0	-	.	gene_id "ENSRNOG00000080578"; gene_version "1"; transcript_id "ENSRNOT00000129378"; transcript_version "1"; exon_number "2"; gene_source "ensembl"; gene_biotype "protein_coding"; transcript_source "ensembl"; transcript_biotype "protein_coding"; exon_id "ENSRNOE00000804504"; exon_version "1";
19	ensembl	CDS	26136429	26136588	0	-	2	gene_id "ENSRNOG00000080578"; gene_version "1"; transcript_id "ENSRNOT00000129378"; transcript_version "1"; exon_number "2"; gene_source "ensembl"; gene_biotype "protein_coding"; transcript_source "ensembl"; transcript_biotype "protein_coding"; protein_id "ENSRNOP00000102111"; protein_version "1";
19	ensembl	CDS	26137625	26137631	0	-	0	gene_id "ENSRNOG00000080578"; gene_version "1"; transcript_id "ENSRNOT00000129378"; transcript_version "1"; exon_number "1"; gene_source "ensembl"; gene_biotype "protein_coding"; transcript_source "ensembl"; transcript_biotype "protein_coding"; protein_id "ENSRNOP00000102111"; protein_version "1";
19	ensembl	CDS	26137625	26137751	0	-	0	gene_id "ENSRNOG00000080578"; gene_version "1"; transcript_id "ENSRNOT00000144240"; transcript_version "1"; exon_number "1"; gene_source "ensembl"; gene_biotype "protein_coding"; transcript_source "ensembl"; transcript_biotype "protein_coding"; protein_id "ENSRNOP00000101777"; protein_version "1"; tag "Ensembl_canonical";
19	ensembl	exon	26137625	26137762	0	-	.	gene_id "ENSRNOG00000080578"; gene_version "1"; transcript_id "ENSRNOT00000144240"; transcript_version "1"; exon_number "1"; gene_source "ensembl"; gene_biotype "protein_coding"; transcript_source "ensembl"; transcript_biotype "protein_coding"; exon_id "ENSRNOE00000772403"; exon_version "1"; tag "Ensembl_canonical";
19	ensembl	exon	26137625	26137762	0	-	.	gene_id "ENSRNOG00000080578"; gene_version "1"; transcript_id "ENSRNOT00000129378"; transcript_version "1"; exon_number "1"; gene_source "ensembl"; gene_biotype "protein_coding"; transcript_source "ensembl"; transcript_biotype "protein_coding"; exon_id "ENSRNOE00000772403"; exon_version "1";
19	ensembl	start_codon	26137629	26137631	0	-	0	gene_id "ENSRNOG00000080578"; gene_version "1"; transcript_id "ENSRNOT00000129378"; transcript_version "1"; exon_number "1"; gene_source "ensembl"; gene_biotype "protein_coding"; transcript_source "ensembl"; transcript_biotype "protein_coding";
19	ensembl	five_prime_utr	26137632	26137762	0	-	.	gene_id "ENSRNOG00000080578"; gene_version "1"; transcript_id "ENSRNOT00000129378"; transcript_version "1"; gene_source "ensembl"; gene_biotype "protein_coding"; transcript_source "ensembl"; transcript_biotype "protein_coding";
19	ensembl	start_codon	26137749	26137751	0	-	0	gene_id "ENSRNOG00000080578"; gene_version "1"; transcript_id "ENSRNOT00000144240"; transcript_version "1"; exon_number "1"; gene_source "ensembl"; gene_biotype "protein_coding"; transcript_source "ensembl"; transcript_biotype "protein_coding"; tag "Ensembl_canonical";
19	ensembl	five_prime_utr	26137752	26137762	0	-	.	gene_id "ENSRNOG00000080578"; gene_version "1"; transcript_id "ENSRNOT00000144240"; transcript_version "1"; gene_source "ensembl"; gene_biotype "protein_coding"; transcript_source "ensembl"; transcript_biotype "protein_coding"; tag "Ensembl_canonical";
19	sraer114_es	exon	26164125	26164207	0.362238806802758	-	.	gene_id "ENSRNOG00000084820"; transcript_id "ENSRNOG00000084820_tx_2"; exon_id "19_26164125_26164207_-"; exonnum "5"; txlen "659";
19	sraer114_es	exon	26164125	26164207	0.125576119691623	-	.	gene_id "ENSRNOG00000084820"; transcript_id "ENSRNOG00000084820_tx_5"; exon_id "19_26164125_26164207_-"; exonnum "5"; txlen "685";
19	sraer114_mid	exon	26164331	26164436	0.362238806802758	-	.	gene_id "ENSRNOG00000084820"; transcript_id "ENSRNOG00000084820_tx_2"; exon_id "19_26164331_26164436_-"; exonnum "4"; txlen "659";
19	sraer114_mid	exon	26164331	26164436	0.125576119691623	-	.	gene_id "ENSRNOG00000084820"; transcript_id "ENSRNOG00000084820_tx_5"; exon_id "19_26164331_26164436_-"; exonnum "4"; txlen "685";
19	sraer114_mid	exon	26165156	26165319	0.362238806802758	-	.	gene_id "ENSRNOG00000084820"; transcript_id "ENSRNOG00000084820_tx_2"; exon_id "19_26165156_26165319_-"; exonnum "3"; txlen "659";
19	sraer114_mid	exon	26165156	26165319	0.125576119691623	-	.	gene_id "ENSRNOG00000084820"; transcript_id "ENSRNOG00000084820_tx_5"; exon_id "19_26165156_26165319_-"; exonnum "3"; txlen "685";
19	sraer114_es	exon	26165996	26166094	0.0586843721460786	-	.	gene_id "ENSRNOG00000084820"; transcript_id "ENSRNOG00000084820_tx_11"; exon_id "19_26165996_26166094_-"; exonnum "5"; txlen "602";
19	sraer114_es	exon	26165996	26166094	0.0551815019962012	-	.	gene_id "ENSRNOG00000084820"; transcript_id "ENSRNOG00000084820_tx_12"; exon_id "19_26165996_26166094_-"; exonnum "4"; txlen "522";
19	sraer114_es	exon	26165996	26166094	0.101450036193135	-	.	gene_id "ENSRNOG00000084820"; transcript_id "ENSRNOG00000084820_tx_6"; exon_id "19_26165996_26166094_-"; exonnum "6"; txlen "905";
19	sraer114_es	exon	26165996	26166094	0.0908289519711502	-	.	gene_id "ENSRNOG00000084820"; transcript_id "ENSRNOG00000084820_tx_8"; exon_id "19_26165996_26166094_-"; exonnum "5"; txlen "825";
19	sraer114_es	exon	26165996	26166094	0.0620791897457263	-	.	gene_id "ENSRNOG00000084820"; transcript_id "ENSRNOG00000084820_tx_9"; exon_id "19_26165996_26166094_-"; exonnum "4"; txlen "666";
19	sraer114_mid	exon	26167264	26167423	0.362238806802758	-	.	gene_id "ENSRNOG00000084820"; transcript_id "ENSRNOG00000084820_tx_2"; exon_id "19_26167264_26167423_-"; exonnum "2"; txlen "659";
19	sraer114_mid	exon	26167264	26167449	0.125576119691623	-	.	gene_id "ENSRNOG00000084820"; transcript_id "ENSRNOG00000084820_tx_5"; exon_id "19_26167264_26167449_-"; exonnum "2"; txlen "685";
19	sraer114_ss	exon	26168454	26168599	0.362238806802758	-	.	gene_id "ENSRNOG00000084820"; transcript_id "ENSRNOG00000084820_tx_2"; exon_id "19_26168454_26168599_-"; exonnum "1"; txlen "659";
19	sraer114_ss	exon	26168454	26168599	0.125576119691623	-	.	gene_id "ENSRNOG00000084820"; transcript_id "ENSRNOG00000084820_tx_5"; exon_id "19_26168454_26168599_-"; exonnum "1"; txlen "685";
19	sraer114_es	exon	26186303	26186499	0.0486979251184014	-	.	gene_id "ENSRNOG00000084820"; transcript_id "ENSRNOG00000084820_tx_13"; exon_id "19_26186303_26186499_-"; exonnum "8"; txlen "1253";
19	sraer114_es	exon	26186303	26186499	0.0486979251184014	-	.	gene_id "ENSRNOG00000084820"; transcript_id "ENSRNOG00000084820_tx_14"; exon_id "19_26186303_26186499_-"; exonnum "7"; txlen "1173";
19	sraer114_es	exon	26186303	26186499	0.0486979251184014	-	.	gene_id "ENSRNOG00000084820"; transcript_id "ENSRNOG00000084820_tx_15"; exon_id "19_26186303_26186499_-"; exonnum "7"; txlen "950";
19	sraer114_es	exon	26186303	26186499	0.0317293636478157	-	.	gene_id "ENSRNOG00000084820"; transcript_id "ENSRNOG00000084820_tx_16"; exon_id "19_26186303_26186499_-"; exonnum "6"; txlen "1014";
19	sraer114_es	exon	26186303	26186499	0.0317293636478157	-	.	gene_id "ENSRNOG00000084820"; transcript_id "ENSRNOG00000084820_tx_17"; exon_id "19_26186303_26186499_-"; exonnum "6"; txlen "870";
19	sraer114_es	exon	26186303	26186499	0.00678742458823427	-	.	gene_id "ENSRNOG00000084820"; transcript_id "ENSRNOG00000084820_tx_21"; exon_id "19_26186303_26186499_-"; exonnum "10"; txlen "1416";
19	sraer114_es	exon	26186303	26186499	0.309110448471687	-	.	gene_id "ENSRNOG00000084820"; transcript_id "ENSRNOG00000084820_tx_3"; exon_id "19_26186303_26186499_-"; exonnum "5"; txlen "751";
19	sraer114_mid	exon	26186618	26186723	0.0486979251184014	-	.	gene_id "ENSRNOG00000084820"; transcript_id "ENSRNOG00000084820_tx_13"; exon_id "19_26186618_26186723_-"; exonnum "7"; txlen "1253";
19	sraer114_mid	exon	26186618	26186723	0.0486979251184014	-	.	gene_id "ENSRNOG00000084820"; transcript_id "ENSRNOG00000084820_tx_14"; exon_id "19_26186618_26186723_-"; exonnum "6"; txlen "1173";
19	sraer114_mid	exon	26186618	26186723	0.0486979251184014	-	.	gene_id "ENSRNOG00000084820"; transcript_id "ENSRNOG00000084820_tx_15"; exon_id "19_26186618_26186723_-"; exonnum "6"; txlen "950";
19	sraer114_mid	exon	26186618	26186723	0.0317293636478157	-	.	gene_id "ENSRNOG00000084820"; transcript_id "ENSRNOG00000084820_tx_16"; exon_id "19_26186618_26186723_-"; exonnum "5"; txlen "1014";
19	sraer114_mid	exon	26186618	26186723	0.0317293636478157	-	.	gene_id "ENSRNOG00000084820"; transcript_id "ENSRNOG00000084820_tx_17"; exon_id "19_26186618_26186723_-"; exonnum "5"; txlen "870";
19	sraer114_mid	exon	26186618	26186723	0.00678742458823427	-	.	gene_id "ENSRNOG00000084820"; transcript_id "ENSRNOG00000084820_tx_21"; exon_id "19_26186618_26186723_-"; exonnum "9"; txlen "1416";
19	sraer114_mid	exon	26186618	26186723	0.309110448471687	-	.	gene_id "ENSRNOG00000084820"; transcript_id "ENSRNOG00000084820_tx_3"; exon_id "19_26186618_26186723_-"; exonnum "4"; txlen "751";
19	sraer114_mid	exon	26188402	26188545	0.0486979251184014	-	.	gene_id "ENSRNOG00000084820"; transcript_id "ENSRNOG00000084820_tx_13"; exon_id "19_26188402_26188545_-"; exonnum "6"; txlen "1253";
19	sraer114_mid	exon	26188402	26188545	0.0486979251184014	-	.	gene_id "ENSRNOG00000084820"; transcript_id "ENSRNOG00000084820_tx_14"; exon_id "19_26188402_26188545_-"; exonnum "5"; txlen "1173";
19	sraer114_mid	exon	26188402	26188545	0.0486979251184014	-	.	gene_id "ENSRNOG00000084820"; transcript_id "ENSRNOG00000084820_tx_15"; exon_id "19_26188402_26188545_-"; exonnum "5"; txlen "950";
19	sraer114_mid	exon	26188402	26188545	0.0317293636478157	-	.	gene_id "ENSRNOG00000084820"; transcript_id "ENSRNOG00000084820_tx_16"; exon_id "19_26188402_26188545_-"; exonnum "4"; txlen "1014";
19	sraer114_mid	exon	26188402	26188545	0.0317293636478157	-	.	gene_id "ENSRNOG00000084820"; transcript_id "ENSRNOG00000084820_tx_17"; exon_id "19_26188402_26188545_-"; exonnum "4"; txlen "870";
19	sraer114_mid	exon	26188402	26188545	0.00678742458823427	-	.	gene_id "ENSRNOG00000084820"; transcript_id "ENSRNOG00000084820_tx_21"; exon_id "19_26188402_26188545_-"; exonnum "8"; txlen "1416";
19	sraer114_mid	exon	26188402	26188545	0.309110448471687	-	.	gene_id "ENSRNOG00000084820"; transcript_id "ENSRNOG00000084820_tx_3"; exon_id "19_26188402_26188545_-"; exonnum "3"; txlen "751";
19	sraer114_mid	exon	26189715	26189874	0.0586843721460786	-	.	gene_id "ENSRNOG00000084820"; transcript_id "ENSRNOG00000084820_tx_11"; exon_id "19_26189715_26189874_-"; exonnum "4"; txlen "602";
19	sraer114_mid	exon	26189715	26189874	0.0551815019962012	-	.	gene_id "ENSRNOG00000084820"; transcript_id "ENSRNOG00000084820_tx_12"; exon_id "19_26189715_26189874_-"; exonnum "3"; txlen "522";
19	sraer114_mid	exon	26189715	26189874	0.0486979251184014	-	.	gene_id "ENSRNOG00000084820"; transcript_id "ENSRNOG00000084820_tx_13"; exon_id "19_26189715_26189874_-"; exonnum "5"; txlen "1253";
19	sraer114_mid	exon	26189715	26189874	0.0486979251184014	-	.	gene_id "ENSRNOG00000084820"; transcript_id "ENSRNOG00000084820_tx_14"; exon_id "19_26189715_26189874_-"; exonnum "4"; txlen "1173";
19	sraer114_mid	exon	26189715	26189874	0.0486979251184014	-	.	gene_id "ENSRNOG00000084820"; transcript_id "ENSRNOG00000084820_tx_15"; exon_id "19_26189715_26189874_-"; exonnum "4"; txlen "950";
19	sraer114_mid	exon	26189715	26189874	0.0317293636478157	-	.	gene_id "ENSRNOG00000084820"; transcript_id "ENSRNOG00000084820_tx_16"; exon_id "19_26189715_26189874_-"; exonnum "3"; txlen "1014";
19	sraer114_mid	exon	26189715	26189874	0.0317293636478157	-	.	gene_id "ENSRNOG00000084820"; transcript_id "ENSRNOG00000084820_tx_17"; exon_id "19_26189715_26189874_-"; exonnum "3"; txlen "870";
19	sraer114_mid	exon	26189715	26189874	0.00678742458823427	-	.	gene_id "ENSRNOG00000084820"; transcript_id "ENSRNOG00000084820_tx_21"; exon_id "19_26189715_26189874_-"; exonnum "7"; txlen "1416";
19	sraer114_mid	exon	26189715	26189874	0.309110448471687	-	.	gene_id "ENSRNOG00000084820"; transcript_id "ENSRNOG00000084820_tx_3"; exon_id "19_26189715_26189874_-"; exonnum "2"; txlen "751";
19	sraer114_mid	exon	26189715	26189874	0.101450036193135	-	.	gene_id "ENSRNOG00000084820"; transcript_id "ENSRNOG00000084820_tx_6"; exon_id "19_26189715_26189874_-"; exonnum "5"; txlen "905";
19	sraer114_mid	exon	26189715	26189874	0.0908289519711502	-	.	gene_id "ENSRNOG00000084820"; transcript_id "ENSRNOG00000084820_tx_8"; exon_id "19_26189715_26189874_-"; exonnum "4"; txlen "825";
19	sraer114_mid	exon	26189715	26189874	0.0620791897457263	-	.	gene_id "ENSRNOG00000084820"; transcript_id "ENSRNOG00000084820_tx_9"; exon_id "19_26189715_26189874_-"; exonnum "3"; txlen "666";
19	sraer114_ss	exon	26190899	26191042	0.309110448471687	-	.	gene_id "ENSRNOG00000084820"; transcript_id "ENSRNOG00000084820_tx_3"; exon_id "19_26190899_26191042_-"; exonnum "1"; txlen "751";
19	sraer114_mid	exon	26196056	26196143	0.00678742458823427	-	.	gene_id "ENSRNOG00000084820"; transcript_id "ENSRNOG00000084820_tx_21"; exon_id "19_26196056_26196143_-"; exonnum "6"; txlen "1416";
19	sraer114_es	exon	26205244	26205564	0.0203622737647028	-	.	gene_id "ENSRNOG00000084820"; transcript_id "ENSRNOG00000084820_tx_18"; exon_id "19_26205244_26205564_-"; exonnum "6"; txlen "1042";
19	sraer114_es	exon	26205244	26205564	0.0203622737647028	-	.	gene_id "ENSRNOG00000084820"; transcript_id "ENSRNOG00000084820_tx_19"; exon_id "19_26205244_26205564_-"; exonnum "5"; txlen "962";
19	sraer114_mid	exon	26211124	26211198	0.0203622737647028	-	.	gene_id "ENSRNOG00000084820"; transcript_id "ENSRNOG00000084820_tx_18"; exon_id "19_26211124_26211198_-"; exonnum "5"; txlen "1042";
19	sraer114_mid	exon	26211124	26211198	0.0203622737647028	-	.	gene_id "ENSRNOG00000084820"; transcript_id "ENSRNOG00000084820_tx_19"; exon_id "19_26211124_26211198_-"; exonnum "4"; txlen "962";
19	sraer114_mid	exon	26211124	26211198	0.00678742458823427	-	.	gene_id "ENSRNOG00000084820"; transcript_id "ENSRNOG00000084820_tx_21"; exon_id "19_26211124_26211198_-"; exonnum "5"; txlen "1416";
19	ensembl	exon	26213430	26214231	0	-	.	gene_id "ENSRNOG00000084820"; gene_version "1"; transcript_id "ENSRNOT00000133164"; transcript_version "1"; exon_number "3"; gene_source "ensembl"; gene_biotype "lncRNA"; transcript_source "ensembl"; transcript_biotype "lncRNA"; exon_id "ENSRNOE00000799452"; exon_version "1"; tag "Ensembl_canonical";
19	ensembl	transcript	26213430	26232201	0	-	.	gene_id "ENSRNOG00000084820"; gene_version "1"; transcript_id "ENSRNOT00000133164"; transcript_version "1"; gene_source "ensembl"; gene_biotype "lncRNA"; transcript_source "ensembl"; transcript_biotype "lncRNA"; tag "Ensembl_canonical";
19	ensembl	gene	26213430	26232258	0	-	.	gene_id "ENSRNOG00000084820"; gene_version "1"; gene_source "ensembl"; gene_biotype "lncRNA";
19	sraer114_mid	exon	26214078	26214236	0.0586843721460786	-	.	gene_id "ENSRNOG00000084820"; transcript_id "ENSRNOG00000084820_tx_11"; exon_id "19_26214078_26214236_-"; exonnum "3"; txlen "602";
19	sraer114_mid	exon	26214078	26214236	0.0551815019962012	-	.	gene_id "ENSRNOG00000084820"; transcript_id "ENSRNOG00000084820_tx_12"; exon_id "19_26214078_26214236_-"; exonnum "2"; txlen "522";
19	sraer114_mid	exon	26214078	26214236	0.0486979251184014	-	.	gene_id "ENSRNOG00000084820"; transcript_id "ENSRNOG00000084820_tx_13"; exon_id "19_26214078_26214236_-"; exonnum "4"; txlen "1253";
19	sraer114_mid	exon	26214078	26214236	0.0486979251184014	-	.	gene_id "ENSRNOG00000084820"; transcript_id "ENSRNOG00000084820_tx_14"; exon_id "19_26214078_26214236_-"; exonnum "3"; txlen "1173";
19	sraer114_mid	exon	26214078	26214236	0.0486979251184014	-	.	gene_id "ENSRNOG00000084820"; transcript_id "ENSRNOG00000084820_tx_15"; exon_id "19_26214078_26214236_-"; exonnum "3"; txlen "950";
19	sraer114_mid	exon	26214078	26214236	0.0317293636478157	-	.	gene_id "ENSRNOG00000084820"; transcript_id "ENSRNOG00000084820_tx_17"; exon_id "19_26214078_26214236_-"; exonnum "2"; txlen "870";
19	sraer114_mid	exon	26214078	26214236	0.0203622737647028	-	.	gene_id "ENSRNOG00000084820"; transcript_id "ENSRNOG00000084820_tx_18"; exon_id "19_26214078_26214236_-"; exonnum "4"; txlen "1042";
19	sraer114_mid	exon	26214078	26214236	0.0203622737647028	-	.	gene_id "ENSRNOG00000084820"; transcript_id "ENSRNOG00000084820_tx_19"; exon_id "19_26214078_26214236_-"; exonnum "3"; txlen "962";
19	sraer114_mid	exon	26214078	26214236	0.00678742458823427	-	.	gene_id "ENSRNOG00000084820"; transcript_id "ENSRNOG00000084820_tx_21"; exon_id "19_26214078_26214236_-"; exonnum "4"; txlen "1416";
19	sraer114_mid	exon	26214078	26214236	0.101450036193135	-	.	gene_id "ENSRNOG00000084820"; transcript_id "ENSRNOG00000084820_tx_6"; exon_id "19_26214078_26214236_-"; exonnum "4"; txlen "905";
19	sraer114_mid	exon	26214078	26214236	0.0908289519711502	-	.	gene_id "ENSRNOG00000084820"; transcript_id "ENSRNOG00000084820_tx_8"; exon_id "19_26214078_26214236_-"; exonnum "3"; txlen "825";
19	ensembl	exon	26214813	26214892	0	-	.	gene_id "ENSRNOG00000084820"; gene_version "1"; transcript_id "ENSRNOT00000133164"; transcript_version "1"; exon_number "2"; gene_source "ensembl"; gene_biotype "lncRNA"; transcript_source "ensembl"; transcript_biotype "lncRNA"; exon_id "ENSRNOE00000707541"; exon_version "1"; tag "Ensembl_canonical";
19	ENSEMBL114_rn	exon	26214813	26214892	0.0586843721460786	-	.	gene_id "ENSRNOG00000084820"; transcript_id "ENSRNOG00000084820_tx_11"; exon_id "19_26214813_26214892_-"; exonnum "2"; txlen "602";
19	ENSEMBL114_rn	exon	26214813	26214892	0.0486979251184014	-	.	gene_id "ENSRNOG00000084820"; transcript_id "ENSRNOG00000084820_tx_13"; exon_id "19_26214813_26214892_-"; exonnum "3"; txlen "1253";
19	ENSEMBL114_rn	exon	26214813	26214892	0.0486979251184014	-	.	gene_id "ENSRNOG00000084820"; transcript_id "ENSRNOG00000084820_tx_15"; exon_id "19_26214813_26214892_-"; exonnum "2"; txlen "950";
19	ENSEMBL114_rn	exon	26214813	26214892	0.0203622737647028	-	.	gene_id "ENSRNOG00000084820"; transcript_id "ENSRNOG00000084820_tx_18"; exon_id "19_26214813_26214892_-"; exonnum "3"; txlen "1042";
19	ENSEMBL114_rn	exon	26214813	26214892	0.00678742458823427	-	.	gene_id "ENSRNOG00000084820"; transcript_id "ENSRNOG00000084820_tx_21"; exon_id "19_26214813_26214892_-"; exonnum "3"; txlen "1416";
19	ENSEMBL114_rn	exon	26214813	26214892	0.101450036193135	-	.	gene_id "ENSRNOG00000084820"; transcript_id "ENSRNOG00000084820_tx_6"; exon_id "19_26214813_26214892_-"; exonnum "3"; txlen "905";
19	ensembl	exon	26219223	26219516	0	-	.	gene_id "ENSRNOG00000084820"; gene_version "1"; transcript_id "ENSRNOT00000150294"; transcript_version "1"; exon_number "2"; gene_source "ensembl"; gene_biotype "lncRNA"; transcript_source "ensembl"; transcript_biotype "lncRNA"; exon_id "ENSRNOE00000818072"; exon_version "1";
19	ensembl	transcript	26219223	26232258	0	-	.	gene_id "ENSRNOG00000084820"; gene_version "1"; transcript_id "ENSRNOT00000150294"; transcript_version "1"; gene_source "ensembl"; gene_biotype "lncRNA"; transcript_source "ensembl"; transcript_biotype "lncRNA";
19	ensembl	exon	26231899	26232201	0	-	.	gene_id "ENSRNOG00000084820"; gene_version "1"; transcript_id "ENSRNOT00000133164"; transcript_version "1"; exon_number "1"; gene_source "ensembl"; gene_biotype "lncRNA"; transcript_source "ensembl"; transcript_biotype "lncRNA"; exon_id "ENSRNOE00000724999"; exon_version "1"; tag "Ensembl_canonical";
19	ENSEMBL114_rn	exon	26231899	26232201	0.0486979251184014	-	.	gene_id "ENSRNOG00000084820"; transcript_id "ENSRNOG00000084820_tx_13"; exon_id "19_26231899_26232201_-"; exonnum "2"; txlen "1253";
19	ENSEMBL114_rn	exon	26231899	26232201	0.0486979251184014	-	.	gene_id "ENSRNOG00000084820"; transcript_id "ENSRNOG00000084820_tx_14"; exon_id "19_26231899_26232201_-"; exonnum "2"; txlen "1173";
19	ENSEMBL114_rn	exon	26231899	26232201	0.0317293636478157	-	.	gene_id "ENSRNOG00000084820"; transcript_id "ENSRNOG00000084820_tx_16"; exon_id "19_26231899_26232201_-"; exonnum "2"; txlen "1014";
19	ENSEMBL114_rn	exon	26231899	26232201	0.0203622737647028	-	.	gene_id "ENSRNOG00000084820"; transcript_id "ENSRNOG00000084820_tx_18"; exon_id "19_26231899_26232201_-"; exonnum "2"; txlen "1042";
19	ENSEMBL114_rn	exon	26231899	26232201	0.0203622737647028	-	.	gene_id "ENSRNOG00000084820"; transcript_id "ENSRNOG00000084820_tx_19"; exon_id "19_26231899_26232201_-"; exonnum "2"; txlen "962";
19	ENSEMBL114_rn	exon	26231899	26232201	0.00678742458823427	-	.	gene_id "ENSRNOG00000084820"; transcript_id "ENSRNOG00000084820_tx_21"; exon_id "19_26231899_26232201_-"; exonnum "2"; txlen "1416";
19	ENSEMBL114_rn	exon	26231899	26232201	0.101450036193135	-	.	gene_id "ENSRNOG00000084820"; transcript_id "ENSRNOG00000084820_tx_6"; exon_id "19_26231899_26232201_-"; exonnum "2"; txlen "905";
19	ENSEMBL114_rn	exon	26231899	26232201	0.0908289519711502	-	.	gene_id "ENSRNOG00000084820"; transcript_id "ENSRNOG00000084820_tx_8"; exon_id "19_26231899_26232201_-"; exonnum "2"; txlen "825";
19	ENSEMBL114_rn	exon	26231899	26232201	0.0620791897457263	-	.	gene_id "ENSRNOG00000084820"; transcript_id "ENSRNOG00000084820_tx_9"; exon_id "19_26231899_26232201_-"; exonnum "2"; txlen "666";
19	ensembl	exon	26231899	26232258	0	-	.	gene_id "ENSRNOG00000084820"; gene_version "1"; transcript_id "ENSRNOT00000150294"; transcript_version "1"; exon_number "1"; gene_source "ensembl"; gene_biotype "lncRNA"; transcript_source "ensembl"; transcript_biotype "lncRNA"; exon_id "ENSRNOE00000800722"; exon_version "1";
19	sraer114_ss	exon	26235483	26235586	0.0586843721460786	-	.	gene_id "ENSRNOG00000084820"; transcript_id "ENSRNOG00000084820_tx_11"; exon_id "19_26235483_26235586_-"; exonnum "1"; txlen "602";
19	sraer114_ss	exon	26235483	26235586	0.0551815019962012	-	.	gene_id "ENSRNOG00000084820"; transcript_id "ENSRNOG00000084820_tx_12"; exon_id "19_26235483_26235586_-"; exonnum "1"; txlen "522";
19	sraer114_ss	exon	26235483	26235586	0.0486979251184014	-	.	gene_id "ENSRNOG00000084820"; transcript_id "ENSRNOG00000084820_tx_13"; exon_id "19_26235483_26235586_-"; exonnum "1"; txlen "1253";
19	sraer114_ss	exon	26235483	26235586	0.0486979251184014	-	.	gene_id "ENSRNOG00000084820"; transcript_id "ENSRNOG00000084820_tx_14"; exon_id "19_26235483_26235586_-"; exonnum "1"; txlen "1173";
19	sraer114_ss	exon	26235483	26235586	0.0486979251184014	-	.	gene_id "ENSRNOG00000084820"; transcript_id "ENSRNOG00000084820_tx_15"; exon_id "19_26235483_26235586_-"; exonnum "1"; txlen "950";
19	sraer114_ss	exon	26235483	26235586	0.0317293636478157	-	.	gene_id "ENSRNOG00000084820"; transcript_id "ENSRNOG00000084820_tx_16"; exon_id "19_26235483_26235586_-"; exonnum "1"; txlen "1014";
19	sraer114_ss	exon	26235483	26235586	0.0317293636478157	-	.	gene_id "ENSRNOG00000084820"; transcript_id "ENSRNOG00000084820_tx_17"; exon_id "19_26235483_26235586_-"; exonnum "1"; txlen "870";
19	sraer114_ss	exon	26235483	26235586	0.0203622737647028	-	.	gene_id "ENSRNOG00000084820"; transcript_id "ENSRNOG00000084820_tx_18"; exon_id "19_26235483_26235586_-"; exonnum "1"; txlen "1042";
19	sraer114_ss	exon	26235483	26235586	0.0203622737647028	-	.	gene_id "ENSRNOG00000084820"; transcript_id "ENSRNOG00000084820_tx_19"; exon_id "19_26235483_26235586_-"; exonnum "1"; txlen "962";
19	sraer114_ss	exon	26235483	26235586	0.00678742458823427	-	.	gene_id "ENSRNOG00000084820"; transcript_id "ENSRNOG00000084820_tx_21"; exon_id "19_26235483_26235586_-"; exonnum "1"; txlen "1416";
19	sraer114_ss	exon	26235483	26235586	0.101450036193135	-	.	gene_id "ENSRNOG00000084820"; transcript_id "ENSRNOG00000084820_tx_6"; exon_id "19_26235483_26235586_-"; exonnum "1"; txlen "905";
19	sraer114_ss	exon	26235483	26235586	0.0908289519711502	-	.	gene_id "ENSRNOG00000084820"; transcript_id "ENSRNOG00000084820_tx_8"; exon_id "19_26235483_26235586_-"; exonnum "1"; txlen "825";
19	sraer114_ss	exon	26235483	26235586	0.0620791897457263	-	.	gene_id "ENSRNOG00000084820"; transcript_id "ENSRNOG00000084820_tx_9"; exon_id "19_26235483_26235586_-"; exonnum "1"; txlen "666";
19	sraer114_es	exon	26241646	26242029	1.90331115726267	-	.	gene_id "ENSRNOG00000069827"; transcript_id "ENSRNOG00000069827_tx_2"; exon_id "19_26241646_26242029_-"; exonnum "4"; txlen "800";
19	sraer114_mid	exon	26242146	26242251	1.90331115726267	-	.	gene_id "ENSRNOG00000069827"; transcript_id "ENSRNOG00000069827_tx_2"; exon_id "19_26242146_26242251_-"; exonnum "3"; txlen "800";
19	sraer114_mid	exon	26242975	26243140	1.90331115726267	-	.	gene_id "ENSRNOG00000069827"; transcript_id "ENSRNOG00000069827_tx_2"; exon_id "19_26242975_26243140_-"; exonnum "2"; txlen "800";
19	sraer114_mid	exon	26242975	26243140	1.61881801557251	-	.	gene_id "ENSRNOG00000069827"; transcript_id "ENSRNOG00000069827_tx_3"; exon_id "19_26242975_26243140_-"; exonnum "2"; txlen "694";
19	sraer114_mid	exon	26243771	26243914	1.90331115726267	-	.	gene_id "ENSRNOG00000069827"; transcript_id "ENSRNOG00000069827_tx_2"; exon_id "19_26243771_26243914_-"; exonnum "1"; txlen "800";
19	sraer114_mid	exon	26243771	26243914	1.61881801557251	-	.	gene_id "ENSRNOG00000069827"; transcript_id "ENSRNOG00000069827_tx_3"; exon_id "19_26243771_26243914_-"; exonnum "1"; txlen "694";
19	sraer114_ss	exon	26255844	26255960	0.337184364882596	-	.	gene_id "ENSRNOG00000087277"; transcript_id "ENSRNOG00000087277_tx_16"; exon_id "19_26255844_26255960_-"; exonnum "1"; txlen "667";
19	ensembl	exon	26330885	26331162	0	-	.	gene_id "ENSRNOG00000074041"; gene_version "1"; transcript_id "ENSRNOT00000132445"; transcript_version "1"; exon_number "5"; gene_source "ensembl"; gene_biotype "protein_coding"; transcript_source "ensembl"; transcript_biotype "protein_coding"; exon_id "ENSRNOE00000751692"; exon_version "1"; tag "Ensembl_canonical";
19	ensembl	three_prime_utr	26330885	26331162	0	-	.	gene_id "ENSRNOG00000074041"; gene_version "1"; transcript_id "ENSRNOT00000132445"; transcript_version "1"; gene_source "ensembl"; gene_biotype "protein_coding"; transcript_source "ensembl"; transcript_biotype "protein_coding"; tag "Ensembl_canonical";
19	ensembl	gene	26330885	26334834	0	-	.	gene_id "ENSRNOG00000074041"; gene_version "1"; gene_source "ensembl"; gene_biotype "protein_coding";
19	ensembl	transcript	26330885	26334834	0	-	.	gene_id "ENSRNOG00000074041"; gene_version "1"; transcript_id "ENSRNOT00000132445"; transcript_version "1"; gene_source "ensembl"; gene_biotype "protein_coding"; transcript_source "ensembl"; transcript_biotype "protein_coding"; tag "Ensembl_canonical";
19	ensembl	exon	26331281	26331386	0	-	.	gene_id "ENSRNOG00000074041"; gene_version "1"; transcript_id "ENSRNOT00000132445"; transcript_version "1"; exon_number "4"; gene_source "ensembl"; gene_biotype "protein_coding"; transcript_source "ensembl"; transcript_biotype "protein_coding"; exon_id "ENSRNOE00000692010"; exon_version "1"; tag "Ensembl_canonical";
19	ensembl	three_prime_utr	26331281	26331386	0	-	.	gene_id "ENSRNOG00000074041"; gene_version "1"; transcript_id "ENSRNOT00000132445"; transcript_version "1"; gene_source "ensembl"; gene_biotype "protein_coding"; transcript_source "ensembl"; transcript_biotype "protein_coding"; tag "Ensembl_canonical";
19	ensembl	three_prime_utr	26332098	26332893	0	-	.	gene_id "ENSRNOG00000074041"; gene_version "1"; transcript_id "ENSRNOT00000132445"; transcript_version "1"; gene_source "ensembl"; gene_biotype "protein_coding"; transcript_source "ensembl"; transcript_biotype "protein_coding"; tag "Ensembl_canonical";
19	ensembl	exon	26332098	26333041	0	-	.	gene_id "ENSRNOG00000074041"; gene_version "1"; transcript_id "ENSRNOT00000132445"; transcript_version "1"; exon_number "3"; gene_source "ensembl"; gene_biotype "protein_coding"; transcript_source "ensembl"; transcript_biotype "protein_coding"; exon_id "ENSRNOE00000806159"; exon_version "1"; tag "Ensembl_canonical";
19	ensembl	stop_codon	26332894	26332896	0	-	0	gene_id "ENSRNOG00000074041"; gene_version "1"; transcript_id "ENSRNOT00000132445"; transcript_version "1"; exon_number "3"; gene_source "ensembl"; gene_biotype "protein_coding"; transcript_source "ensembl"; transcript_biotype "protein_coding"; tag "Ensembl_canonical";
19	ensembl	CDS	26332897	26333041	0	-	1	gene_id "ENSRNOG00000074041"; gene_version "1"; transcript_id "ENSRNOT00000132445"; transcript_version "1"; exon_number "3"; gene_source "ensembl"; gene_biotype "protein_coding"; transcript_source "ensembl"; transcript_biotype "protein_coding"; protein_id "ENSRNOP00000100785"; protein_version "1"; tag "Ensembl_canonical";
19	ensembl	exon	26333507	26333666	0	-	.	gene_id "ENSRNOG00000074041"; gene_version "1"; transcript_id "ENSRNOT00000132445"; transcript_version "1"; exon_number "2"; gene_source "ensembl"; gene_biotype "protein_coding"; transcript_source "ensembl"; transcript_biotype "protein_coding"; exon_id "ENSRNOE00000796695"; exon_version "1"; tag "Ensembl_canonical";
19	ensembl	CDS	26333507	26333666	0	-	2	gene_id "ENSRNOG00000074041"; gene_version "1"; transcript_id "ENSRNOT00000132445"; transcript_version "1"; exon_number "2"; gene_source "ensembl"; gene_biotype "protein_coding"; transcript_source "ensembl"; transcript_biotype "protein_coding"; protein_id "ENSRNOP00000100785"; protein_version "1"; tag "Ensembl_canonical";
19	ensembl	CDS	26334697	26334703	0	-	0	gene_id "ENSRNOG00000074041"; gene_version "1"; transcript_id "ENSRNOT00000132445"; transcript_version "1"; exon_number "1"; gene_source "ensembl"; gene_biotype "protein_coding"; transcript_source "ensembl"; transcript_biotype "protein_coding"; protein_id "ENSRNOP00000100785"; protein_version "1"; tag "Ensembl_canonical";
19	ensembl	exon	26334697	26334834	0	-	.	gene_id "ENSRNOG00000074041"; gene_version "1"; transcript_id "ENSRNOT00000132445"; transcript_version "1"; exon_number "1"; gene_source "ensembl"; gene_biotype "protein_coding"; transcript_source "ensembl"; transcript_biotype "protein_coding"; exon_id "ENSRNOE00000683054"; exon_version "1"; tag "Ensembl_canonical";
19	ensembl	start_codon	26334701	26334703	0	-	0	gene_id "ENSRNOG00000074041"; gene_version "1"; transcript_id "ENSRNOT00000132445"; transcript_version "1"; exon_number "1"; gene_source "ensembl"; gene_biotype "protein_coding"; transcript_source "ensembl"; transcript_biotype "protein_coding"; tag "Ensembl_canonical";
19	ensembl	five_prime_utr	26334704	26334834	0	-	.	gene_id "ENSRNOG00000074041"; gene_version "1"; transcript_id "ENSRNOT00000132445"; transcript_version "1"; gene_source "ensembl"; gene_biotype "protein_coding"; transcript_source "ensembl"; transcript_biotype "protein_coding"; tag "Ensembl_canonical";
19	sraer114_es	exon	26374981	26375041	0.106256716662142	-	.	gene_id "ENSRNOG00000074811"; transcript_id "ENSRNOG00000074811_tx_3"; exon_id "19_26374981_26375041_-"; exonnum "6"; txlen "781";
19	ensembl	three_prime_utr	26375159	26375199	0	-	.	gene_id "ENSRNOG00000074811"; gene_version "1"; transcript_id "ENSRNOT00000147532"; transcript_version "1"; gene_source "ensembl"; gene_biotype "protein_coding"; transcript_source "ensembl"; transcript_biotype "protein_coding"; tag "Ensembl_canonical";
19	ensembl	exon	26375159	26375264	0	-	.	gene_id "ENSRNOG00000074811"; gene_version "1"; transcript_id "ENSRNOT00000147532"; transcript_version "1"; exon_number "6"; gene_source "ensembl"; gene_biotype "protein_coding"; transcript_source "ensembl"; transcript_biotype "protein_coding"; exon_id "ENSRNOE00000777770"; exon_version "1"; tag "Ensembl_canonical";
19	ENSEMBL114_rn	exon	26375159	26375264	0.106256716662142	-	.	gene_id "ENSRNOG00000074811"; transcript_id "ENSRNOG00000074811_tx_3"; exon_id "19_26375159_26375264_-"; exonnum "5"; txlen "781";
19	ensembl	gene	26375159	26384864	0	-	.	gene_id "ENSRNOG00000074811"; gene_version "1"; gene_source "ensembl"; gene_biotype "protein_coding";
19	ensembl	transcript	26375159	26384864	0	-	.	gene_id "ENSRNOG00000074811"; gene_version "1"; transcript_id "ENSRNOT00000147532"; transcript_version "1"; gene_source "ensembl"; gene_biotype "protein_coding"; transcript_source "ensembl"; transcript_biotype "protein_coding"; tag "Ensembl_canonical";
19	ensembl	stop_codon	26375200	26375202	0	-	0	gene_id "ENSRNOG00000074811"; gene_version "1"; transcript_id "ENSRNOT00000147532"; transcript_version "1"; exon_number "6"; gene_source "ensembl"; gene_biotype "protein_coding"; transcript_source "ensembl"; transcript_biotype "protein_coding"; tag "Ensembl_canonical";
19	ensembl	CDS	26375203	26375264	0	-	2	gene_id "ENSRNOG00000074811"; gene_version "1"; transcript_id "ENSRNOT00000147532"; transcript_version "1"; exon_number "6"; gene_source "ensembl"; gene_biotype "protein_coding"; transcript_source "ensembl"; transcript_biotype "protein_coding"; protein_id "ENSRNOP00000110585"; protein_version "1"; tag "Ensembl_canonical";
19	ensembl	exon	26375986	26376152	0	-	.	gene_id "ENSRNOG00000074811"; gene_version "1"; transcript_id "ENSRNOT00000147532"; transcript_version "1"; exon_number "5"; gene_source "ensembl"; gene_biotype "protein_coding"; transcript_source "ensembl"; transcript_biotype "protein_coding"; exon_id "ENSRNOE00000733067"; exon_version "1"; tag "Ensembl_canonical";
19	ensembl	CDS	26375986	26376152	0	-	1	gene_id "ENSRNOG00000074811"; gene_version "1"; transcript_id "ENSRNOT00000147532"; transcript_version "1"; exon_number "5"; gene_source "ensembl"; gene_biotype "protein_coding"; transcript_source "ensembl"; transcript_biotype "protein_coding"; protein_id "ENSRNOP00000110585"; protein_version "1"; tag "Ensembl_canonical";
19	ENSEMBL114_rn	exon	26375986	26376152	0.106256716662142	-	.	gene_id "ENSRNOG00000074811"; transcript_id "ENSRNOG00000074811_tx_3"; exon_id "19_26375986_26376152_-"; exonnum "4"; txlen "781";
19	ensembl	exon	26376783	26376926	0	-	.	gene_id "ENSRNOG00000074811"; gene_version "1"; transcript_id "ENSRNOT00000147532"; transcript_version "1"; exon_number "4"; gene_source "ensembl"; gene_biotype "protein_coding"; transcript_source "ensembl"; transcript_biotype "protein_coding"; exon_id "ENSRNOE00000805527"; exon_version "1"; tag "Ensembl_canonical";
19	ensembl	CDS	26376783	26376926	0	-	1	gene_id "ENSRNOG00000074811"; gene_version "1"; transcript_id "ENSRNOT00000147532"; transcript_version "1"; exon_number "4"; gene_source "ensembl"; gene_biotype "protein_coding"; transcript_source "ensembl"; transcript_biotype "protein_coding"; protein_id "ENSRNOP00000110585"; protein_version "1"; tag "Ensembl_canonical";
19	ENSEMBL114_rn	exon	26376783	26376926	0.106256716662142	-	.	gene_id "ENSRNOG00000074811"; transcript_id "ENSRNOG00000074811_tx_3"; exon_id "19_26376783_26376926_-"; exonnum "3"; txlen "781";
19	ensembl	CDS	26378108	26378118	0	-	0	gene_id "ENSRNOG00000074811"; gene_version "1"; transcript_id "ENSRNOT00000147532"; transcript_version "1"; exon_number "3"; gene_source "ensembl"; gene_biotype "protein_coding"; transcript_source "ensembl"; transcript_biotype "protein_coding"; protein_id "ENSRNOP00000110585"; protein_version "1"; tag "Ensembl_canonical";
19	ensembl	exon	26378108	26378267	0	-	.	gene_id "ENSRNOG00000074811"; gene_version "1"; transcript_id "ENSRNOT00000147532"; transcript_version "1"; exon_number "3"; gene_source "ensembl"; gene_biotype "protein_coding"; transcript_source "ensembl"; transcript_biotype "protein_coding"; exon_id "ENSRNOE00000724916"; exon_version "1"; tag "Ensembl_canonical";
19	ENSEMBL114_rn	exon	26378108	26378267	0.106256716662142	-	.	gene_id "ENSRNOG00000074811"; transcript_id "ENSRNOG00000074811_tx_3"; exon_id "19_26378108_26378267_-"; exonnum "2"; txlen "781";
19	ensembl	start_codon	26378116	26378118	0	-	0	gene_id "ENSRNOG00000074811"; gene_version "1"; transcript_id "ENSRNOT00000147532"; transcript_version "1"; exon_number "3"; gene_source "ensembl"; gene_biotype "protein_coding"; transcript_source "ensembl"; transcript_biotype "protein_coding"; tag "Ensembl_canonical";
19	ensembl	five_prime_utr	26378119	26378267	0	-	.	gene_id "ENSRNOG00000074811"; gene_version "1"; transcript_id "ENSRNOT00000147532"; transcript_version "1"; gene_source "ensembl"; gene_biotype "protein_coding"; transcript_source "ensembl"; transcript_biotype "protein_coding"; tag "Ensembl_canonical";
19	sraer114_ss	exon	26379294	26379436	0.106256716662142	-	.	gene_id "ENSRNOG00000074811"; transcript_id "ENSRNOG00000074811_tx_3"; exon_id "19_26379294_26379436_-"; exonnum "1"; txlen "781";
19	ensembl	exon	26380073	26380170	0	-	.	gene_id "ENSRNOG00000074811"; gene_version "1"; transcript_id "ENSRNOT00000147532"; transcript_version "1"; exon_number "2"; gene_source "ensembl"; gene_biotype "protein_coding"; transcript_source "ensembl"; transcript_biotype "protein_coding"; exon_id "ENSRNOE00000699679"; exon_version "1"; tag "Ensembl_canonical";
19	ensembl	five_prime_utr	26380073	26380170	0	-	.	gene_id "ENSRNOG00000074811"; gene_version "1"; transcript_id "ENSRNOT00000147532"; transcript_version "1"; gene_source "ensembl"; gene_biotype "protein_coding"; transcript_source "ensembl"; transcript_biotype "protein_coding"; tag "Ensembl_canonical";
19	ensembl	exon	26384745	26384864	0	-	.	gene_id "ENSRNOG00000074811"; gene_version "1"; transcript_id "ENSRNOT00000147532"; transcript_version "1"; exon_number "1"; gene_source "ensembl"; gene_biotype "protein_coding"; transcript_source "ensembl"; transcript_biotype "protein_coding"; exon_id "ENSRNOE00000685967"; exon_version "1"; tag "Ensembl_canonical";
19	ensembl	five_prime_utr	26384745	26384864	0	-	.	gene_id "ENSRNOG00000074811"; gene_version "1"; transcript_id "ENSRNOT00000147532"; transcript_version "1"; gene_source "ensembl"; gene_biotype "protein_coding"; transcript_source "ensembl"; transcript_biotype "protein_coding"; tag "Ensembl_canonical";
19	sraer114_es	exon	26451388	26451417	0.20845788951729	-	.	gene_id "sraer114_gene_59564"; transcript_id "sraer114_gene_59564_tx_1"; exon_id "19_26451388_26451417_-"; exonnum "4"; txlen "500";
19	sraer114_mid	exon	26452050	26452193	0.20845788951729	-	.	gene_id "sraer114_gene_59564"; transcript_id "sraer114_gene_59564_tx_1"; exon_id "19_26452050_26452193_-"; exonnum "3"; txlen "500";
19	sraer114_mid	exon	26453400	26453559	0.20845788951729	-	.	gene_id "sraer114_gene_59564"; transcript_id "sraer114_gene_59564_tx_1"; exon_id "19_26453400_26453559_-"; exonnum "2"; txlen "500";
19	sraer114_ss	exon	26454592	26454757	0.20845788951729	-	.	gene_id "sraer114_gene_59564"; transcript_id "sraer114_gene_59564_tx_1"; exon_id "19_26454592_26454757_-"; exonnum "1"; txlen "500";
19	sraer114_es	exon	26531885	26533370	0.186275712489299	-	.	gene_id "sraer114_gene_55891"; transcript_id "sraer114_gene_55891_tx_1"; exon_id "19_26531885_26533370_-"; exonnum "3"; txlen "1632";
19	sraer114_es	exon	26531885	26533370	0.0527223226931172	-	.	gene_id "sraer114_gene_55891"; transcript_id "sraer114_gene_55891_tx_3"; exon_id "19_26531885_26533370_-"; exonnum "3"; txlen "1641";
19	sraer114_es	exon	26531885	26533370	0.0527223226931172	-	.	gene_id "sraer114_gene_55891"; transcript_id "sraer114_gene_55891_tx_4"; exon_id "19_26531885_26533370_-"; exonnum "4"; txlen "1886";
19	sraer114_mid	exon	26533840	26534084	0.0527223226931172	-	.	gene_id "sraer114_gene_55891"; transcript_id "sraer114_gene_55891_tx_4"; exon_id "19_26533840_26534084_-"; exonnum "3"; txlen "1886";
19	sraer114_mid	exon	26536718	26536806	0.186275712489299	-	.	gene_id "sraer114_gene_55891"; transcript_id "sraer114_gene_55891_tx_1"; exon_id "19_26536718_26536806_-"; exonnum "2"; txlen "1632";
19	sraer114_mid	exon	26536718	26536806	0.0527223226931172	-	.	gene_id "sraer114_gene_55891"; transcript_id "sraer114_gene_55891_tx_3"; exon_id "19_26536718_26536806_-"; exonnum "2"; txlen "1641";
19	sraer114_mid	exon	26536718	26536806	0.0527223226931172	-	.	gene_id "sraer114_gene_55891"; transcript_id "sraer114_gene_55891_tx_4"; exon_id "19_26536718_26536806_-"; exonnum "2"; txlen "1886";
19	sraer114_ss	exon	26541193	26541258	0.0527223226931172	-	.	gene_id "sraer114_gene_55891"; transcript_id "sraer114_gene_55891_tx_3"; exon_id "19_26541193_26541258_-"; exonnum "1"; txlen "1641";
19	sraer114_ss	exon	26541193	26541258	0.0527223226931172	-	.	gene_id "sraer114_gene_55891"; transcript_id "sraer114_gene_55891_tx_4"; exon_id "19_26541193_26541258_-"; exonnum "1"; txlen "1886";
19	sraer114_mid	exon	26545538	26545660	0.108054186520584	-	.	gene_id "sraer114_gene_50429"; transcript_id "sraer114_gene_50429_tx_1"; exon_id "19_26545538_26545660_-"; exonnum "5"; txlen "689";
19	sraer114_mid	exon	26545538	26545660	0.00545002434259506	-	.	gene_id "sraer114_gene_50429"; transcript_id "sraer114_gene_50429_tx_2"; exon_id "19_26545538_26545660_-"; exonnum "5"; txlen "656";
19	sraer114_mid	exon	26546375	26546537	0.108054186520584	-	.	gene_id "sraer114_gene_50429"; transcript_id "sraer114_gene_50429_tx_1"; exon_id "19_26546375_26546537_-"; exonnum "4"; txlen "689";
19	sraer114_mid	exon	26546375	26546537	0.00545002434259506	-	.	gene_id "sraer114_gene_50429"; transcript_id "sraer114_gene_50429_tx_2"; exon_id "19_26546375_26546537_-"; exonnum "4"; txlen "656";
19	sraer114_mid	exon	26547170	26547313	0.108054186520584	-	.	gene_id "sraer114_gene_50429"; transcript_id "sraer114_gene_50429_tx_1"; exon_id "19_26547170_26547313_-"; exonnum "3"; txlen "689";
19	sraer114_mid	exon	26547170	26547313	0.00545002434259506	-	.	gene_id "sraer114_gene_50429"; transcript_id "sraer114_gene_50429_tx_2"; exon_id "19_26547170_26547313_-"; exonnum "3"; txlen "656";
19	sraer114_mid	exon	26548486	26548645	0.108054186520584	-	.	gene_id "sraer114_gene_50429"; transcript_id "sraer114_gene_50429_tx_1"; exon_id "19_26548486_26548645_-"; exonnum "2"; txlen "689";
19	sraer114_mid	exon	26548486	26548645	0.00545002434259506	-	.	gene_id "sraer114_gene_50429"; transcript_id "sraer114_gene_50429_tx_2"; exon_id "19_26548486_26548645_-"; exonnum "2"; txlen "656";
19	sraer114_ss	exon	26549715	26549813	0.108054186520584	-	.	gene_id "sraer114_gene_50429"; transcript_id "sraer114_gene_50429_tx_1"; exon_id "19_26549715_26549813_-"; exonnum "1"; txlen "689";
19	sraer114_ss	exon	26563863	26563928	0.00545002434259506	-	.	gene_id "sraer114_gene_50429"; transcript_id "sraer114_gene_50429_tx_2"; exon_id "19_26563863_26563928_-"; exonnum "1"; txlen "656";
19	sraer114_es	exon	26593141	26593431	0.388497475135689	-	.	gene_id "sraer114_gene_58368"; transcript_id "sraer114_gene_58368_tx_1"; exon_id "19_26593141_26593431_-"; exonnum "4"; txlen "769";
19	sraer114_mid	exon	26594147	26594309	0.388497475135689	-	.	gene_id "sraer114_gene_58368"; transcript_id "sraer114_gene_58368_tx_1"; exon_id "19_26594147_26594309_-"; exonnum "3"; txlen "769";
19	sraer114_mid	exon	26594935	26595078	0.388497475135689	-	.	gene_id "sraer114_gene_58368"; transcript_id "sraer114_gene_58368_tx_1"; exon_id "19_26594935_26595078_-"; exonnum "2"; txlen "769";
19	sraer114_ss	exon	26596290	26596460	0.388497475135689	-	.	gene_id "sraer114_gene_58368"; transcript_id "sraer114_gene_58368_tx_1"; exon_id "19_26596290_26596460_-"; exonnum "1"; txlen "769";
19	sraer114_es	exon	26670076	26670469	2.20704176406521	-	.	gene_id "sraer114_gene_57970"; transcript_id "sraer114_gene_57970_tx_1"; exon_id "19_26670076_26670469_-"; exonnum "2"; txlen "542";
19	ensembl	stop_codon	26725808	26725810	0	-	0	gene_id "ENSRNOG00000078517"; gene_version "1"; transcript_id "ENSRNOT00000170805"; transcript_version "1"; exon_number "2"; gene_source "ensembl"; gene_biotype "protein_coding"; transcript_source "ensembl"; transcript_biotype "protein_coding"; tag "Ensembl_canonical";
19	ensembl	exon	26725808	26725955	0	-	.	gene_id "ENSRNOG00000078517"; gene_version "1"; transcript_id "ENSRNOT00000170805"; transcript_version "1"; exon_number "2"; gene_source "ensembl"; gene_biotype "protein_coding"; transcript_source "ensembl"; transcript_biotype "protein_coding"; exon_id "ENSRNOE00000751189"; exon_version "1"; tag "Ensembl_canonical";
19	ensembl	gene	26725808	26727325	0	-	.	gene_id "ENSRNOG00000078517"; gene_version "1"; gene_source "ensembl"; gene_biotype "protein_coding";
19	ensembl	transcript	26725808	26727325	0	-	.	gene_id "ENSRNOG00000078517"; gene_version "1"; transcript_id "ENSRNOT00000170805"; transcript_version "1"; gene_source "ensembl"; gene_biotype "protein_coding"; transcript_source "ensembl"; transcript_biotype "protein_coding"; tag "Ensembl_canonical";
19	ensembl	CDS	26725811	26725955	0	-	1	gene_id "ENSRNOG00000078517"; gene_version "1"; transcript_id "ENSRNOT00000170805"; transcript_version "1"; exon_number "2"; gene_source "ensembl"; gene_biotype "protein_coding"; transcript_source "ensembl"; transcript_biotype "protein_coding"; protein_id "ENSRNOP00000108716"; protein_version "1"; tag "Ensembl_canonical";
19	ensembl	exon	26727165	26727325	0	-	.	gene_id "ENSRNOG00000078517"; gene_version "1"; transcript_id "ENSRNOT00000170805"; transcript_version "1"; exon_number "1"; gene_source "ensembl"; gene_biotype "protein_coding"; transcript_source "ensembl"; transcript_biotype "protein_coding"; exon_id "ENSRNOE00000799534"; exon_version "1"; tag "Ensembl_canonical";
19	ensembl	CDS	26727165	26727325	0	-	0	gene_id "ENSRNOG00000078517"; gene_version "1"; transcript_id "ENSRNOT00000170805"; transcript_version "1"; exon_number "1"; gene_source "ensembl"; gene_biotype "protein_coding"; transcript_source "ensembl"; transcript_biotype "protein_coding"; protein_id "ENSRNOP00000108716"; protein_version "1"; tag "Ensembl_canonical";
19	sraer114_es	exon	26809419	26809726	0.744766044667757	-	.	gene_id "sraer114_gene_50432"; transcript_id "sraer114_gene_50432_tx_1"; exon_id "19_26809419_26809726_-"; exonnum "2"; txlen "679";
19	sraer114_ss	exon	26810441	26810811	0.744766044667757	-	.	gene_id "sraer114_gene_50432"; transcript_id "sraer114_gene_50432_tx_1"; exon_id "19_26810441_26810811_-"; exonnum "1"; txlen "679";
19	sraer114_es	exon	26814498	26814808	0.0233785317694157	-	.	gene_id "sraer114_gene_37618_2"; transcript_id "sraer114_gene_37618_2_tx_13"; exon_id "19_26814498_26814808_-"; exonnum "3"; txlen "666";
19	sraer114_es	exon	26814498	26814808	0.0192785159912661	-	.	gene_id "sraer114_gene_37618_2"; transcript_id "sraer114_gene_37618_2_tx_14"; exon_id "19_26814498_26814808_-"; exonnum "3"; txlen "566";
19	sraer114_es	exon	26816978	26817224	0.0122947767393029	-	.	gene_id "sraer114_gene_37618_2"; transcript_id "sraer114_gene_37618_2_tx_16"; exon_id "19_26816978_26817224_-"; exonnum "2"; txlen "520";
19	sraer114_es	exon	26816978	26817224	0.0119659754428548	-	.	gene_id "sraer114_gene_37618_2"; transcript_id "sraer114_gene_37618_2_tx_17"; exon_id "19_26816978_26817224_-"; exonnum "3"; txlen "502";
19	sraer114_mid	exon	26821981	26822062	0.0233785317694157	-	.	gene_id "sraer114_gene_37618_2"; transcript_id "sraer114_gene_37618_2_tx_13"; exon_id "19_26821981_26822062_-"; exonnum "2"; txlen "666";
19	sraer114_mid	exon	26821981	26822062	0.0192785159912661	-	.	gene_id "sraer114_gene_37618_2"; transcript_id "sraer114_gene_37618_2_tx_14"; exon_id "19_26821981_26822062_-"; exonnum "2"; txlen "566";
19	sraer114_mid	exon	26821981	26822062	0.0119659754428548	-	.	gene_id "sraer114_gene_37618_2"; transcript_id "sraer114_gene_37618_2_tx_17"; exon_id "19_26821981_26822062_-"; exonnum "2"; txlen "502";
19	sraer114_ss	exon	26854981	26855253	0.0233785317694157	-	.	gene_id "sraer114_gene_37618_2"; transcript_id "sraer114_gene_37618_2_tx_13"; exon_id "19_26854981_26855253_-"; exonnum "1"; txlen "666";
19	sraer114_ss	exon	26854981	26855253	0.0122947767393029	-	.	gene_id "sraer114_gene_37618_2"; transcript_id "sraer114_gene_37618_2_tx_16"; exon_id "19_26854981_26855253_-"; exonnum "1"; txlen "520";
19	ensembl	exon	26893646	26893890	0	-	.	gene_id "ENSRNOG00000089045"; gene_version "1"; transcript_id "ENSRNOT00000168712"; transcript_version "1"; exon_number "3"; gene_source "ensembl"; gene_biotype "lncRNA"; transcript_source "ensembl"; transcript_biotype "lncRNA"; exon_id "ENSRNOE00000810121"; exon_version "1"; tag "Ensembl_canonical";
19	ensembl	gene	26893646	26945802	0	-	.	gene_id "ENSRNOG00000089045"; gene_version "1"; gene_source "ensembl"; gene_biotype "lncRNA";
19	ensembl	transcript	26893646	26945802	0	-	.	gene_id "ENSRNOG00000089045"; gene_version "1"; transcript_id "ENSRNOT00000168712"; transcript_version "1"; gene_source "ensembl"; gene_biotype "lncRNA"; transcript_source "ensembl"; transcript_biotype "lncRNA"; tag "Ensembl_canonical";
19	sraer114_ss	exon	26894188	26894244	0.186275712489299	-	.	gene_id "sraer114_gene_55891"; transcript_id "sraer114_gene_55891_tx_1"; exon_id "19_26894188_26894244_-"; exonnum "1"; txlen "1632";
19	ensembl	exon	26904236	26905732	0	-	.	gene_id "ENSRNOG00000073596"; gene_version "1"; transcript_id "ENSRNOT00000131585"; transcript_version "1"; exon_number "2"; gene_source "ensembl"; gene_biotype "lncRNA"; transcript_source "ensembl"; transcript_biotype "lncRNA"; exon_id "ENSRNOE00000677069"; exon_version "1"; tag "Ensembl_canonical";
19	ensembl	gene	26904236	26944287	0	-	.	gene_id "ENSRNOG00000073596"; gene_version "1"; gene_source "ensembl"; gene_biotype "lncRNA";
19	ensembl	transcript	26904236	26944287	0	-	.	gene_id "ENSRNOG00000073596"; gene_version "1"; transcript_id "ENSRNOT00000131585"; transcript_version "1"; gene_source "ensembl"; gene_biotype "lncRNA"; transcript_source "ensembl"; transcript_biotype "lncRNA"; tag "Ensembl_canonical";
19	ensembl	exon	26907234	26907300	0	-	.	gene_id "ENSRNOG00000089045"; gene_version "1"; transcript_id "ENSRNOT00000168712"; transcript_version "1"; exon_number "2"; gene_source "ensembl"; gene_biotype "lncRNA"; transcript_source "ensembl"; transcript_biotype "lncRNA"; exon_id "ENSRNOE00000800200"; exon_version "1"; tag "Ensembl_canonical";
19	ensembl	exon	26913718	26913771	0	-	.	gene_id "ENSRNOG00000072297"; gene_version "1"; transcript_id "ENSRNOT00000158888"; transcript_version "1"; exon_number "3"; gene_source "ensembl"; gene_biotype "lncRNA"; transcript_source "ensembl"; transcript_biotype "lncRNA"; exon_id "ENSRNOE00000699038"; exon_version "1"; tag "Ensembl_canonical";
19	ensembl	gene	26913718	26919118	0	-	.	gene_id "ENSRNOG00000072297"; gene_version "1"; gene_source "ensembl"; gene_biotype "lncRNA";
19	ensembl	transcript	26913718	26919118	0	-	.	gene_id "ENSRNOG00000072297"; gene_version "1"; transcript_id "ENSRNOT00000158888"; transcript_version "1"; gene_source "ensembl"; gene_biotype "lncRNA"; transcript_source "ensembl"; transcript_biotype "lncRNA"; tag "Ensembl_canonical";
19	ensembl	exon	26915475	26915712	0	-	.	gene_id "ENSRNOG00000072297"; gene_version "1"; transcript_id "ENSRNOT00000158888"; transcript_version "1"; exon_number "2"; gene_source "ensembl"; gene_biotype "lncRNA"; transcript_source "ensembl"; transcript_biotype "lncRNA"; exon_id "ENSRNOE00000719044"; exon_version "1"; tag "Ensembl_canonical";
19	ensembl	exon	26918873	26919118	0	-	.	gene_id "ENSRNOG00000072297"; gene_version "1"; transcript_id "ENSRNOT00000158888"; transcript_version "1"; exon_number "1"; gene_source "ensembl"; gene_biotype "lncRNA"; transcript_source "ensembl"; transcript_biotype "lncRNA"; exon_id "ENSRNOE00000799492"; exon_version "1"; tag "Ensembl_canonical";
19	ensembl	exon	26938197	26938226	0	-	.	gene_id "ENSRNOG00000086428"; gene_version "1"; transcript_id "ENSRNOT00000139316"; transcript_version "1"; exon_number "3"; gene_source "ensembl"; gene_biotype "lncRNA"; transcript_source "ensembl"; transcript_biotype "lncRNA"; exon_id "ENSRNOE00000741940"; exon_version "1"; tag "Ensembl_canonical";
19	ensembl	gene	26938197	26945994	0	-	.	gene_id "ENSRNOG00000086428"; gene_version "1"; gene_source "ensembl"; gene_biotype "lncRNA";
19	ensembl	transcript	26938197	26945994	0	-	.	gene_id "ENSRNOG00000086428"; gene_version "1"; transcript_id "ENSRNOT00000139316"; transcript_version "1"; gene_source "ensembl"; gene_biotype "lncRNA"; transcript_source "ensembl"; transcript_biotype "lncRNA"; tag "Ensembl_canonical";
19	ensembl	exon	26938697	26938944	0	-	.	gene_id "ENSRNOG00000086428"; gene_version "1"; transcript_id "ENSRNOT00000139316"; transcript_version "1"; exon_number "2"; gene_source "ensembl"; gene_biotype "lncRNA"; transcript_source "ensembl"; transcript_biotype "lncRNA"; exon_id "ENSRNOE00000672945"; exon_version "1"; tag "Ensembl_canonical";
19	ensembl	exon	26938717	26938944	0	-	.	gene_id "ENSRNOG00000086428"; gene_version "1"; transcript_id "ENSRNOT00000155409"; transcript_version "1"; exon_number "2"; gene_source "ensembl"; gene_biotype "lncRNA"; transcript_source "ensembl"; transcript_biotype "lncRNA"; exon_id "ENSRNOE00000703688"; exon_version "1";
19	ensembl	transcript	26938717	26940796	0	-	.	gene_id "ENSRNOG00000086428"; gene_version "1"; transcript_id "ENSRNOT00000155409"; transcript_version "1"; gene_source "ensembl"; gene_biotype "lncRNA"; transcript_source "ensembl"; transcript_biotype "lncRNA";
19	ensembl	exon	26940772	26940796	0	-	.	gene_id "ENSRNOG00000086428"; gene_version "1"; transcript_id "ENSRNOT00000155409"; transcript_version "1"; exon_number "1"; gene_source "ensembl"; gene_biotype "lncRNA"; transcript_source "ensembl"; transcript_biotype "lncRNA"; exon_id "ENSRNOE00000813578"; exon_version "1";
19	ensembl	exon	26944159	26944287	0	-	.	gene_id "ENSRNOG00000073596"; gene_version "1"; transcript_id "ENSRNOT00000131585"; transcript_version "1"; exon_number "1"; gene_source "ensembl"; gene_biotype "lncRNA"; transcript_source "ensembl"; transcript_biotype "lncRNA"; exon_id "ENSRNOE00000702769"; exon_version "1"; tag "Ensembl_canonical";
19	ensembl	exon	26945713	26945802	0	-	.	gene_id "ENSRNOG00000089045"; gene_version "1"; transcript_id "ENSRNOT00000168712"; transcript_version "1"; exon_number "1"; gene_source "ensembl"; gene_biotype "lncRNA"; transcript_source "ensembl"; transcript_biotype "lncRNA"; exon_id "ENSRNOE00000726356"; exon_version "1"; tag "Ensembl_canonical";
19	ensembl	exon	26945943	26945994	0	-	.	gene_id "ENSRNOG00000086428"; gene_version "1"; transcript_id "ENSRNOT00000139316"; transcript_version "1"; exon_number "1"; gene_source "ensembl"; gene_biotype "lncRNA"; transcript_source "ensembl"; transcript_biotype "lncRNA"; exon_id "ENSRNOE00000682848"; exon_version "1"; tag "Ensembl_canonical";
19	sraer114_es	exon	26995153	26995452	1.3490718799713	-	.	gene_id "sraer114_gene_50434"; transcript_id "sraer114_gene_50434_tx_1"; exon_id "19_26995153_26995452_-"; exonnum "2"; txlen "504";
19	sraer114_ss	exon	26996167	26996370	1.3490718799713	-	.	gene_id "sraer114_gene_50434"; transcript_id "sraer114_gene_50434_tx_1"; exon_id "19_26996167_26996370_-"; exonnum "1"; txlen "504";
19	ensembl	exon	27024214	27024454	0	-	.	gene_id "ENSRNOG00000089201"; gene_version "1"; transcript_id "ENSRNOT00000129276"; transcript_version "1"; exon_number "2"; gene_source "ensembl"; gene_biotype "lncRNA"; transcript_source "ensembl"; transcript_biotype "lncRNA"; exon_id "ENSRNOE00000671192"; exon_version "1";
19	ensembl	gene	27024214	27031225	0	-	.	gene_id "ENSRNOG00000089201"; gene_version "1"; gene_source "ensembl"; gene_biotype "lncRNA";
19	ensembl	transcript	27024214	27031225	0	-	.	gene_id "ENSRNOG00000089201"; gene_version "1"; transcript_id "ENSRNOT00000129276"; transcript_version "1"; gene_source "ensembl"; gene_biotype "lncRNA"; transcript_source "ensembl"; transcript_biotype "lncRNA";
19	ensembl	exon	27029479	27030414	0	-	.	gene_id "ENSRNOG00000089201"; gene_version "1"; transcript_id "ENSRNOT00000161971"; transcript_version "1"; exon_number "2"; gene_source "ensembl"; gene_biotype "lncRNA"; transcript_source "ensembl"; transcript_biotype "lncRNA"; exon_id "ENSRNOE00000682880"; exon_version "1"; tag "Ensembl_canonical";
19	ensembl	transcript	27029479	27031225	0	-	.	gene_id "ENSRNOG00000089201"; gene_version "1"; transcript_id "ENSRNOT00000161971"; transcript_version "1"; gene_source "ensembl"; gene_biotype "lncRNA"; transcript_source "ensembl"; transcript_biotype "lncRNA"; tag "Ensembl_canonical";
19	ensembl	exon	27030531	27031225	0	-	.	gene_id "ENSRNOG00000089201"; gene_version "1"; transcript_id "ENSRNOT00000161971"; transcript_version "1"; exon_number "1"; gene_source "ensembl"; gene_biotype "lncRNA"; transcript_source "ensembl"; transcript_biotype "lncRNA"; exon_id "ENSRNOE00000736533"; exon_version "1"; tag "Ensembl_canonical";
19	ensembl	exon	27031022	27031225	0	-	.	gene_id "ENSRNOG00000089201"; gene_version "1"; transcript_id "ENSRNOT00000129276"; transcript_version "1"; exon_number "1"; gene_source "ensembl"; gene_biotype "lncRNA"; transcript_source "ensembl"; transcript_biotype "lncRNA"; exon_id "ENSRNOE00000788982"; exon_version "1";
19	ensembl	exon	27048502	27048845	0	-	.	gene_id "ENSRNOG00000082564"; gene_version "1"; transcript_id "ENSRNOT00000134988"; transcript_version "1"; exon_number "3"; gene_source "ensembl"; gene_biotype "lncRNA"; transcript_source "ensembl"; transcript_biotype "lncRNA"; exon_id "ENSRNOE00000706793"; exon_version "1"; tag "Ensembl_canonical";
19	ensembl	gene	27048502	27056840	0	-	.	gene_id "ENSRNOG00000082564"; gene_version "1"; gene_source "ensembl"; gene_biotype "lncRNA";
19	ensembl	transcript	27048502	27056840	0	-	.	gene_id "ENSRNOG00000082564"; gene_version "1"; transcript_id "ENSRNOT00000134988"; transcript_version "1"; gene_source "ensembl"; gene_biotype "lncRNA"; transcript_source "ensembl"; transcript_biotype "lncRNA"; tag "Ensembl_canonical";
19	ensembl	exon	27052692	27052759	0	-	.	gene_id "ENSRNOG00000082564"; gene_version "1"; transcript_id "ENSRNOT00000134988"; transcript_version "1"; exon_number "2"; gene_source "ensembl"; gene_biotype "lncRNA"; transcript_source "ensembl"; transcript_biotype "lncRNA"; exon_id "ENSRNOE00000708018"; exon_version "1"; tag "Ensembl_canonical";
19	ensembl	exon	27056679	27056840	0	-	.	gene_id "ENSRNOG00000082564"; gene_version "1"; transcript_id "ENSRNOT00000134988"; transcript_version "1"; exon_number "1"; gene_source "ensembl"; gene_biotype "lncRNA"; transcript_source "ensembl"; transcript_biotype "lncRNA"; exon_id "ENSRNOE00000740513"; exon_version "1"; tag "Ensembl_canonical";
19	sraer114_es	exon	27079098	27079378	0.135235821206363	-	.	gene_id "sraer114_gene_50436"; transcript_id "sraer114_gene_50436_tx_3"; exon_id "19_27079098_27079378_-"; exonnum "5"; txlen "878";
19	sraer114_mid	exon	27080093	27080255	0.135235821206363	-	.	gene_id "sraer114_gene_50436"; transcript_id "sraer114_gene_50436_tx_3"; exon_id "19_27080093_27080255_-"; exonnum "4"; txlen "878";
19	sraer114_mid	exon	27080889	27081032	0.135235821206363	-	.	gene_id "sraer114_gene_50436"; transcript_id "sraer114_gene_50436_tx_3"; exon_id "19_27080889_27081032_-"; exonnum "3"; txlen "878";
19	sraer114_mid	exon	27082354	27082513	0.135235821206363	-	.	gene_id "sraer114_gene_50436"; transcript_id "sraer114_gene_50436_tx_3"; exon_id "19_27082354_27082513_-"; exonnum "2"; txlen "878";
19	sraer114_ss	exon	27083580	27083709	0.135235821206363	-	.	gene_id "sraer114_gene_50436"; transcript_id "sraer114_gene_50436_tx_3"; exon_id "19_27083580_27083709_-"; exonnum "1"; txlen "878";
19	ensembl	exon	27139356	27139509	0	-	.	gene_id "ENSRNOG00000081044"; gene_version "1"; transcript_id "ENSRNOT00000114789"; transcript_version "2"; exon_number "3"; gene_source "ensembl"; gene_biotype "lncRNA"; transcript_source "ensembl"; transcript_biotype "lncRNA"; exon_id "ENSRNOE00000818053"; exon_version "1"; tag "Ensembl_canonical";
19	ensembl	gene	27139356	27160516	0	-	.	gene_id "ENSRNOG00000081044"; gene_version "1"; gene_source "ensembl"; gene_biotype "lncRNA";
19	ensembl	transcript	27139356	27160516	0	-	.	gene_id "ENSRNOG00000081044"; gene_version "1"; transcript_id "ENSRNOT00000114789"; transcript_version "2"; gene_source "ensembl"; gene_biotype "lncRNA"; transcript_source "ensembl"; transcript_biotype "lncRNA"; tag "Ensembl_canonical";
19	ensembl	exon	27140193	27141401	0	-	.	gene_id "ENSRNOG00000076567"; gene_version "1"; transcript_id "ENSRNOT00000131072"; transcript_version "1"; exon_number "2"; gene_source "ensembl"; gene_biotype "lncRNA"; transcript_source "ensembl"; transcript_biotype "lncRNA"; exon_id "ENSRNOE00000753476"; exon_version "1"; tag "Ensembl_canonical";
19	ensembl	gene	27140193	27156101	0	-	.	gene_id "ENSRNOG00000076567"; gene_version "1"; gene_source "ensembl"; gene_biotype "lncRNA";
19	ensembl	transcript	27140193	27156101	0	-	.	gene_id "ENSRNOG00000076567"; gene_version "1"; transcript_id "ENSRNOT00000131072"; transcript_version "1"; gene_source "ensembl"; gene_biotype "lncRNA"; transcript_source "ensembl"; transcript_biotype "lncRNA"; tag "Ensembl_canonical";
19	ensembl	exon	27152124	27152743	0	-	.	gene_id "ENSRNOG00000081044"; gene_version "1"; transcript_id "ENSRNOT00000114789"; transcript_version "2"; exon_number "2"; gene_source "ensembl"; gene_biotype "lncRNA"; transcript_source "ensembl"; transcript_biotype "lncRNA"; exon_id "ENSRNOE00000685736"; exon_version "1"; tag "Ensembl_canonical";
19	ensembl	exon	27153372	27154563	0	-	.	gene_id "ENSRNOG00000089544"; gene_version "1"; transcript_id "ENSRNOT00000170684"; transcript_version "1"; exon_number "2"; gene_source "ensembl"; gene_biotype "lncRNA"; transcript_source "ensembl"; transcript_biotype "lncRNA"; exon_id "ENSRNOE00000721543"; exon_version "1"; tag "Ensembl_canonical";
19	ensembl	gene	27153372	27180494	0	-	.	gene_id "ENSRNOG00000089544"; gene_version "1"; gene_source "ensembl"; gene_biotype "lncRNA";
19	ensembl	transcript	27153372	27180494	0	-	.	gene_id "ENSRNOG00000089544"; gene_version "1"; transcript_id "ENSRNOT00000170684"; transcript_version "1"; gene_source "ensembl"; gene_biotype "lncRNA"; transcript_source "ensembl"; transcript_biotype "lncRNA"; tag "Ensembl_canonical";
19	ensembl	exon	27155760	27156101	0	-	.	gene_id "ENSRNOG00000076567"; gene_version "1"; transcript_id "ENSRNOT00000131072"; transcript_version "1"; exon_number "1"; gene_source "ensembl"; gene_biotype "lncRNA"; transcript_source "ensembl"; transcript_biotype "lncRNA"; exon_id "ENSRNOE00000816620"; exon_version "1"; tag "Ensembl_canonical";
19	ensembl	exon	27159144	27160516	0	-	.	gene_id "ENSRNOG00000081044"; gene_version "1"; transcript_id "ENSRNOT00000114789"; transcript_version "2"; exon_number "1"; gene_source "ensembl"; gene_biotype "lncRNA"; transcript_source "ensembl"; transcript_biotype "lncRNA"; exon_id "ENSRNOE00000590328"; exon_version "2"; tag "Ensembl_canonical";
19	ensembl	exon	27180346	27180494	0	-	.	gene_id "ENSRNOG00000089544"; gene_version "1"; transcript_id "ENSRNOT00000170684"; transcript_version "1"; exon_number "1"; gene_source "ensembl"; gene_biotype "lncRNA"; transcript_source "ensembl"; transcript_biotype "lncRNA"; exon_id "ENSRNOE00000680091"; exon_version "1"; tag "Ensembl_canonical";
19	ensembl	gene	27226240	27226346	0	-	.	gene_id "ENSRNOG00000081992"; gene_version "1"; gene_name "U6"; gene_source "ensembl"; gene_biotype "snRNA";
19	ensembl	transcript	27226240	27226346	0	-	.	gene_id "ENSRNOG00000081992"; gene_version "1"; transcript_id "ENSRNOT00000154051"; transcript_version "1"; gene_name "U6"; gene_source "ensembl"; gene_biotype "snRNA"; transcript_name "U6.162-201"; transcript_source "ensembl"; transcript_biotype "snRNA"; tag "Ensembl_canonical";
19	ensembl	exon	27226240	27226346	0	-	.	gene_id "ENSRNOG00000081992"; gene_version "1"; transcript_id "ENSRNOT00000154051"; transcript_version "1"; exon_number "1"; gene_name "U6"; gene_source "ensembl"; gene_biotype "snRNA"; transcript_name "U6.162-201"; transcript_source "ensembl"; transcript_biotype "snRNA"; exon_id "ENSRNOE00000725409"; exon_version "1"; tag "Ensembl_canonical";
19	sraer114_es	exon	27238820	27238921	0.0247024614526866	-	.	gene_id "sraer114_gene_37618_2"; transcript_id "sraer114_gene_37618_2_tx_12"; exon_id "19_27238820_27238921_-"; exonnum "3"; txlen "773";
19	sraer114_mid	exon	27255486	27255599	0.0247024614526866	-	.	gene_id "sraer114_gene_37618_2"; transcript_id "sraer114_gene_37618_2_tx_12"; exon_id "19_27255486_27255599_-"; exonnum "2"; txlen "773";
19	sraer114_mid	exon	27255486	27255599	0.0119127547412066	-	.	gene_id "sraer114_gene_37618_2"; transcript_id "sraer114_gene_37618_2_tx_18"; exon_id "19_27255486_27255599_-"; exonnum "4"; txlen "536";
19	sraer114_mid	exon	27255486	27255599	0.00631537592817338	-	.	gene_id "sraer114_gene_37618_2"; transcript_id "sraer114_gene_37618_2_tx_20"; exon_id "19_27255486_27255599_-"; exonnum "6"; txlen "704";
19	sraer114_mid	exon	27255486	27255599	0.00531821130793547	-	.	gene_id "sraer114_gene_37618_2"; transcript_id "sraer114_gene_37618_2_tx_21"; exon_id "19_27255486_27255599_-"; exonnum "6"; txlen "794";
19	sraer114_mid	exon	27257748	27257907	0.00631537592817338	-	.	gene_id "sraer114_gene_37618_2"; transcript_id "sraer114_gene_37618_2_tx_20"; exon_id "19_27257748_27257907_-"; exonnum "5"; txlen "704";
19	sraer114_mid	exon	27257748	27257907	0.00531821130793547	-	.	gene_id "sraer114_gene_37618_2"; transcript_id "sraer114_gene_37618_2_tx_21"; exon_id "19_27257748_27257907_-"; exonnum "5"; txlen "794";
19	sraer114_mid	exon	27257748	27257907	0.0922112819386587	-	.	gene_id "sraer114_gene_37618_2"; transcript_id "sraer114_gene_37618_2_tx_4"; exon_id "19_27257748_27257907_-"; exonnum "2"; txlen "717";
19	sraer114_ss	exon	27259493	27260049	0.0247024614526866	-	.	gene_id "sraer114_gene_37618_2"; transcript_id "sraer114_gene_37618_2_tx_12"; exon_id "19_27259493_27260049_-"; exonnum "1"; txlen "773";
19	sraer114_ss	exon	27259493	27260049	0.0922112819386587	-	.	gene_id "sraer114_gene_37618_2"; transcript_id "sraer114_gene_37618_2_tx_4"; exon_id "19_27259493_27260049_-"; exonnum "1"; txlen "717";
19	sraer114_mid	exon	27260575	27260672	0.00631537592817338	-	.	gene_id "sraer114_gene_37618_2"; transcript_id "sraer114_gene_37618_2_tx_20"; exon_id "19_27260575_27260672_-"; exonnum "4"; txlen "704";
19	sraer114_mid	exon	27260575	27260672	0.00531821130793547	-	.	gene_id "sraer114_gene_37618_2"; transcript_id "sraer114_gene_37618_2_tx_21"; exon_id "19_27260575_27260672_-"; exonnum "4"; txlen "794";
19	sraer114_mid	exon	27261004	27261170	0.0119127547412066	-	.	gene_id "sraer114_gene_37618_2"; transcript_id "sraer114_gene_37618_2_tx_18"; exon_id "19_27261004_27261170_-"; exonnum "3"; txlen "536";
19	sraer114_mid	exon	27261004	27261170	0.00631537592817338	-	.	gene_id "sraer114_gene_37618_2"; transcript_id "sraer114_gene_37618_2_tx_20"; exon_id "19_27261004_27261170_-"; exonnum "3"; txlen "704";
19	sraer114_mid	exon	27261004	27261170	0.00531821130793547	-	.	gene_id "sraer114_gene_37618_2"; transcript_id "sraer114_gene_37618_2_tx_21"; exon_id "19_27261004_27261170_-"; exonnum "3"; txlen "794";
19	sraer114_mid	exon	27268329	27268410	0.0119127547412066	-	.	gene_id "sraer114_gene_37618_2"; transcript_id "sraer114_gene_37618_2_tx_18"; exon_id "19_27268329_27268410_-"; exonnum "2"; txlen "536";
19	sraer114_mid	exon	27268329	27268410	0.00631537592817338	-	.	gene_id "sraer114_gene_37618_2"; transcript_id "sraer114_gene_37618_2_tx_20"; exon_id "19_27268329_27268410_-"; exonnum "2"; txlen "704";
19	sraer114_mid	exon	27268329	27268410	0.00531821130793547	-	.	gene_id "sraer114_gene_37618_2"; transcript_id "sraer114_gene_37618_2_tx_21"; exon_id "19_27268329_27268410_-"; exonnum "2"; txlen "794";
19	sraer114_ss	exon	27275070	27275152	0.00631537592817338	-	.	gene_id "sraer114_gene_37618_2"; transcript_id "sraer114_gene_37618_2_tx_20"; exon_id "19_27275070_27275152_-"; exonnum "1"; txlen "704";
19	ensembl	exon	27276301	27277312	0	-	.	gene_id "ENSRNOG00000089378"; gene_version "1"; transcript_id "ENSRNOT00000129504"; transcript_version "1"; exon_number "2"; gene_source "ensembl"; gene_biotype "lncRNA"; transcript_source "ensembl"; transcript_biotype "lncRNA"; exon_id "ENSRNOE00000677619"; exon_version "1"; tag "Ensembl_canonical";
19	ensembl	gene	27276301	27324546	0	-	.	gene_id "ENSRNOG00000089378"; gene_version "1"; gene_source "ensembl"; gene_biotype "lncRNA";
19	ensembl	transcript	27276301	27324546	0	-	.	gene_id "ENSRNOG00000089378"; gene_version "1"; transcript_id "ENSRNOT00000129504"; transcript_version "1"; gene_source "ensembl"; gene_biotype "lncRNA"; transcript_source "ensembl"; transcript_biotype "lncRNA"; tag "Ensembl_canonical";
19	ensembl	exon	27289791	27289937	0	-	.	gene_id "ENSRNOG00000081810"; gene_version "1"; transcript_id "ENSRNOT00000132957"; transcript_version "1"; exon_number "2"; gene_source "ensembl"; gene_biotype "lncRNA"; transcript_source "ensembl"; transcript_biotype "lncRNA"; exon_id "ENSRNOE00000633082"; exon_version "2"; tag "Ensembl_canonical";
19	ensembl	gene	27289791	27298394	0	-	.	gene_id "ENSRNOG00000081810"; gene_version "1"; gene_source "ensembl"; gene_biotype "lncRNA";
19	ensembl	transcript	27289791	27298394	0	-	.	gene_id "ENSRNOG00000081810"; gene_version "1"; transcript_id "ENSRNOT00000132957"; transcript_version "1"; gene_source "ensembl"; gene_biotype "lncRNA"; transcript_source "ensembl"; transcript_biotype "lncRNA"; tag "Ensembl_canonical";
19	ensembl	exon	27296333	27298394	0	-	.	gene_id "ENSRNOG00000081810"; gene_version "1"; transcript_id "ENSRNOT00000132957"; transcript_version "1"; exon_number "1"; gene_source "ensembl"; gene_biotype "lncRNA"; transcript_source "ensembl"; transcript_biotype "lncRNA"; exon_id "ENSRNOE00000690055"; exon_version "1"; tag "Ensembl_canonical";
19	ensembl	exon	27313430	27313470	0	-	.	gene_id "ENSRNOG00000080722"; gene_version "1"; transcript_id "ENSRNOT00000127515"; transcript_version "1"; exon_number "2"; gene_source "ensembl"; gene_biotype "lncRNA"; transcript_source "ensembl"; transcript_biotype "lncRNA"; exon_id "ENSRNOE00000699759"; exon_version "1"; tag "Ensembl_canonical";
19	ensembl	gene	27313430	27314693	0	-	.	gene_id "ENSRNOG00000080722"; gene_version "1"; gene_source "ensembl"; gene_biotype "lncRNA";
19	ensembl	transcript	27313430	27314693	0	-	.	gene_id "ENSRNOG00000080722"; gene_version "1"; transcript_id "ENSRNOT00000127515"; transcript_version "1"; gene_source "ensembl"; gene_biotype "lncRNA"; transcript_source "ensembl"; transcript_biotype "lncRNA"; tag "Ensembl_canonical";
19	ensembl	exon	27313513	27314693	0	-	.	gene_id "ENSRNOG00000080722"; gene_version "1"; transcript_id "ENSRNOT00000127515"; transcript_version "1"; exon_number "1"; gene_source "ensembl"; gene_biotype "lncRNA"; transcript_source "ensembl"; transcript_biotype "lncRNA"; exon_id "ENSRNOE00000756904"; exon_version "1"; tag "Ensembl_canonical";
19	sraer114_ss	exon	27322226	27322398	0.0192785159912661	-	.	gene_id "sraer114_gene_37618_2"; transcript_id "sraer114_gene_37618_2_tx_14"; exon_id "19_27322226_27322398_-"; exonnum "1"; txlen "566";
19	sraer114_ss	exon	27322226	27322398	0.0119659754428548	-	.	gene_id "sraer114_gene_37618_2"; transcript_id "sraer114_gene_37618_2_tx_17"; exon_id "19_27322226_27322398_-"; exonnum "1"; txlen "502";
19	sraer114_ss	exon	27322226	27322398	0.0119127547412066	-	.	gene_id "sraer114_gene_37618_2"; transcript_id "sraer114_gene_37618_2_tx_18"; exon_id "19_27322226_27322398_-"; exonnum "1"; txlen "536";
19	sraer114_ss	exon	27322226	27322398	0.00531821130793547	-	.	gene_id "sraer114_gene_37618_2"; transcript_id "sraer114_gene_37618_2_tx_21"; exon_id "19_27322226_27322398_-"; exonnum "1"; txlen "794";
19	ensembl	exon	27324481	27324546	0	-	.	gene_id "ENSRNOG00000089378"; gene_version "1"; transcript_id "ENSRNOT00000129504"; transcript_version "1"; exon_number "1"; gene_source "ensembl"; gene_biotype "lncRNA"; transcript_source "ensembl"; transcript_biotype "lncRNA"; exon_id "ENSRNOE00000712368"; exon_version "1"; tag "Ensembl_canonical";
19	sraer114_es	exon	27394602	27395045	0.643206616011882	-	.	gene_id "sraer114_gene_59566"; transcript_id "sraer114_gene_59566_tx_1"; exon_id "19_27394602_27395045_-"; exonnum "2"; txlen "650";
19	sraer114_ss	exon	27395390	27395595	0.643206616011882	-	.	gene_id "sraer114_gene_59566"; transcript_id "sraer114_gene_59566_tx_1"; exon_id "19_27395390_27395595_-"; exonnum "1"; txlen "650";
19	sraer114_es	exon	27565065	27565506	0.0579582090884413	-	.	gene_id "ENSRNOG00000087677"; transcript_id "ENSRNOG00000087677_tx_1"; exon_id "19_27565065_27565506_-"; exonnum "4"; txlen "910";
19	sraer114_mid	exon	27566221	27566383	0.0579582090884413	-	.	gene_id "ENSRNOG00000087677"; transcript_id "ENSRNOG00000087677_tx_1"; exon_id "19_27566221_27566383_-"; exonnum "3"; txlen "910";
19	ensembl	stop_codon	27567012	27567014	0	-	0	gene_id "ENSRNOG00000087677"; gene_version "1"; transcript_id "ENSRNOT00000174003"; transcript_version "1"; exon_number "2"; gene_source "ensembl"; gene_biotype "protein_coding"; transcript_source "ensembl"; transcript_biotype "protein_coding"; tag "Ensembl_canonical";
19	ensembl	exon	27567012	27567159	0	-	.	gene_id "ENSRNOG00000087677"; gene_version "1"; transcript_id "ENSRNOT00000174003"; transcript_version "1"; exon_number "2"; gene_source "ensembl"; gene_biotype "protein_coding"; transcript_source "ensembl"; transcript_biotype "protein_coding"; exon_id "ENSRNOE00000808954"; exon_version "1"; tag "Ensembl_canonical";
19	ensembl	gene	27567012	27568520	0	-	.	gene_id "ENSRNOG00000087677"; gene_version "1"; gene_source "ensembl"; gene_biotype "protein_coding";
19	ensembl	transcript	27567012	27568520	0	-	.	gene_id "ENSRNOG00000087677"; gene_version "1"; transcript_id "ENSRNOT00000174003"; transcript_version "1"; gene_source "ensembl"; gene_biotype "protein_coding"; transcript_source "ensembl"; transcript_biotype "protein_coding"; tag "Ensembl_canonical";
19	ensembl	CDS	27567015	27567159	0	-	1	gene_id "ENSRNOG00000087677"; gene_version "1"; transcript_id "ENSRNOT00000174003"; transcript_version "1"; exon_number "2"; gene_source "ensembl"; gene_biotype "protein_coding"; transcript_source "ensembl"; transcript_biotype "protein_coding"; protein_id "ENSRNOP00000100219"; protein_version "1"; tag "Ensembl_canonical";
19	sraer114_mid	exon	27567016	27567159	0.0579582090884413	-	.	gene_id "ENSRNOG00000087677"; transcript_id "ENSRNOG00000087677_tx_1"; exon_id "19_27567016_27567159_-"; exonnum "2"; txlen "910";
19	ensembl	exon	27568360	27568520	0	-	.	gene_id "ENSRNOG00000087677"; gene_version "1"; transcript_id "ENSRNOT00000174003"; transcript_version "1"; exon_number "1"; gene_source "ensembl"; gene_biotype "protein_coding"; transcript_source "ensembl"; transcript_biotype "protein_coding"; exon_id "ENSRNOE00000685153"; exon_version "1"; tag "Ensembl_canonical";
19	ensembl	CDS	27568360	27568520	0	-	0	gene_id "ENSRNOG00000087677"; gene_version "1"; transcript_id "ENSRNOT00000174003"; transcript_version "1"; exon_number "1"; gene_source "ensembl"; gene_biotype "protein_coding"; transcript_source "ensembl"; transcript_biotype "protein_coding"; protein_id "ENSRNOP00000100219"; protein_version "1"; tag "Ensembl_canonical";
19	ENSEMBL114_rn	exon	27568360	27568520	0.0579582090884413	-	.	gene_id "ENSRNOG00000087677"; transcript_id "ENSRNOG00000087677_tx_1"; exon_id "19_27568360_27568520_-"; exonnum "1"; txlen "910";
19	sraer114_ss	exon	27633529	27633676	2.20704176406521	-	.	gene_id "sraer114_gene_57970"; transcript_id "sraer114_gene_57970_tx_1"; exon_id "19_27633529_27633676_-"; exonnum "1"; txlen "542";
19	sraer114_es	exon	27662586	27662717	0.0102585456479454	-	.	gene_id "sraer114_gene_47835"; transcript_id "sraer114_gene_47835_tx_3"; exon_id "19_27662586_27662717_-"; exonnum "4"; txlen "570";
19	sraer114_mid	exon	27663894	27664079	0.0102585456479454	-	.	gene_id "sraer114_gene_47835"; transcript_id "sraer114_gene_47835_tx_3"; exon_id "19_27663894_27664079_-"; exonnum "3"; txlen "570";
19	sraer114_mid	exon	27667339	27667503	0.0102585456479454	-	.	gene_id "sraer114_gene_47835"; transcript_id "sraer114_gene_47835_tx_3"; exon_id "19_27667339_27667503_-"; exonnum "2"; txlen "570";
19	sraer114_mid	exon	27667596	27667682	0.0102585456479454	-	.	gene_id "sraer114_gene_47835"; transcript_id "sraer114_gene_47835_tx_3"; exon_id "19_27667596_27667682_-"; exonnum "1"; txlen "570";
19	sraer114_es	exon	27725011	27725254	0.118753996915463	-	.	gene_id "sraer114_gene_56784"; transcript_id "sraer114_gene_56784_tx_1"; exon_id "19_27725011_27725254_-"; exonnum "3"; txlen "515";
19	sraer114_mid	exon	27726320	27726425	0.118753996915463	-	.	gene_id "sraer114_gene_56784"; transcript_id "sraer114_gene_56784_tx_1"; exon_id "19_27726320_27726425_-"; exonnum "2"; txlen "515";
19	sraer114_ss	exon	27728976	27729140	0.118753996915463	-	.	gene_id "sraer114_gene_56784"; transcript_id "sraer114_gene_56784_tx_1"; exon_id "19_27728976_27729140_-"; exonnum "1"; txlen "515";
19	sraer114_es	exon	27763604	27763909	2.72460367787573	-	.	gene_id "ENSRNOG00000084333"; transcript_id "ENSRNOG00000084333_tx_1"; exon_id "19_27763604_27763909_-"; exonnum "4"; txlen "762";
19	sraer114_es	exon	27763604	27763909	0.590937044662059	-	.	gene_id "ENSRNOG00000084333"; transcript_id "ENSRNOG00000084333_tx_2"; exon_id "19_27763604_27763909_-"; exonnum "5"; txlen "906";
19	sraer114_mid	exon	27764624	27764786	2.72460367787573	-	.	gene_id "ENSRNOG00000084333"; transcript_id "ENSRNOG00000084333_tx_1"; exon_id "19_27764624_27764786_-"; exonnum "3"; txlen "762";
19	sraer114_mid	exon	27764624	27764786	0.590937044662059	-	.	gene_id "ENSRNOG00000084333"; transcript_id "ENSRNOG00000084333_tx_2"; exon_id "19_27764624_27764786_-"; exonnum "4"; txlen "906";
19	ensembl	stop_codon	27765407	27765409	0	-	0	gene_id "ENSRNOG00000084333"; gene_version "1"; transcript_id "ENSRNOT00000134092"; transcript_version "1"; exon_number "2"; gene_source "ensembl"; gene_biotype "protein_coding"; transcript_source "ensembl"; transcript_biotype "protein_coding"; tag "Ensembl_canonical";
19	ensembl	exon	27765407	27765554	0	-	.	gene_id "ENSRNOG00000084333"; gene_version "1"; transcript_id "ENSRNOT00000134092"; transcript_version "1"; exon_number "2"; gene_source "ensembl"; gene_biotype "protein_coding"; transcript_source "ensembl"; transcript_biotype "protein_coding"; exon_id "ENSRNOE00000738368"; exon_version "1"; tag "Ensembl_canonical";
19	ensembl	gene	27765407	27766913	0	-	.	gene_id "ENSRNOG00000084333"; gene_version "1"; gene_source "ensembl"; gene_biotype "protein_coding";
19	ensembl	transcript	27765407	27766913	0	-	.	gene_id "ENSRNOG00000084333"; gene_version "1"; transcript_id "ENSRNOT00000134092"; transcript_version "1"; gene_source "ensembl"; gene_biotype "protein_coding"; transcript_source "ensembl"; transcript_biotype "protein_coding"; tag "Ensembl_canonical";
19	ensembl	CDS	27765410	27765554	0	-	1	gene_id "ENSRNOG00000084333"; gene_version "1"; transcript_id "ENSRNOT00000134092"; transcript_version "1"; exon_number "2"; gene_source "ensembl"; gene_biotype "protein_coding"; transcript_source "ensembl"; transcript_biotype "protein_coding"; protein_id "ENSRNOP00000105292"; protein_version "1"; tag "Ensembl_canonical";
19	sraer114_mid	exon	27765411	27765554	0.590937044662059	-	.	gene_id "ENSRNOG00000084333"; transcript_id "ENSRNOG00000084333_tx_2"; exon_id "19_27765411_27765554_-"; exonnum "3"; txlen "906";
19	sraer114_mid	exon	27766753	27766912	2.72460367787573	-	.	gene_id "ENSRNOG00000084333"; transcript_id "ENSRNOG00000084333_tx_1"; exon_id "19_27766753_27766912_-"; exonnum "2"; txlen "762";
19	sraer114_mid	exon	27766753	27766912	0.590937044662059	-	.	gene_id "ENSRNOG00000084333"; transcript_id "ENSRNOG00000084333_tx_2"; exon_id "19_27766753_27766912_-"; exonnum "2"; txlen "906";
19	ensembl	exon	27766753	27766913	0	-	.	gene_id "ENSRNOG00000084333"; gene_version "1"; transcript_id "ENSRNOT00000134092"; transcript_version "1"; exon_number "1"; gene_source "ensembl"; gene_biotype "protein_coding"; transcript_source "ensembl"; transcript_biotype "protein_coding"; exon_id "ENSRNOE00000683465"; exon_version "1"; tag "Ensembl_canonical";
19	ensembl	CDS	27766753	27766913	0	-	0	gene_id "ENSRNOG00000084333"; gene_version "1"; transcript_id "ENSRNOT00000134092"; transcript_version "1"; exon_number "1"; gene_source "ensembl"; gene_biotype "protein_coding"; transcript_source "ensembl"; transcript_biotype "protein_coding"; protein_id "ENSRNOP00000105292"; protein_version "1"; tag "Ensembl_canonical";
19	sraer114_ss	exon	27767978	27768110	2.72460367787573	-	.	gene_id "ENSRNOG00000084333"; transcript_id "ENSRNOG00000084333_tx_1"; exon_id "19_27767978_27768110_-"; exonnum "1"; txlen "762";
19	sraer114_ss	exon	27767978	27768110	0.590937044662059	-	.	gene_id "ENSRNOG00000084333"; transcript_id "ENSRNOG00000084333_tx_2"; exon_id "19_27767978_27768110_-"; exonnum "1"; txlen "906";
19	sraer114_es	exon	27802276	27802609	0.122416117578416	-	.	gene_id "sraer114_gene_44524"; transcript_id "sraer114_gene_44524_tx_1"; exon_id "19_27802276_27802609_-"; exonnum "4"; txlen "829";
19	sraer114_mid	exon	27803985	27804149	0.122416117578416	-	.	gene_id "sraer114_gene_44524"; transcript_id "sraer114_gene_44524_tx_1"; exon_id "19_27803985_27804149_-"; exonnum "3"; txlen "829";
19	sraer114_mid	exon	27804242	27804328	0.122416117578416	-	.	gene_id "sraer114_gene_44524"; transcript_id "sraer114_gene_44524_tx_1"; exon_id "19_27804242_27804328_-"; exonnum "2"; txlen "829";
19	sraer114_ss	exon	27810385	27810627	0.122416117578416	-	.	gene_id "sraer114_gene_44524"; transcript_id "sraer114_gene_44524_tx_1"; exon_id "19_27810385_27810627_-"; exonnum "1"; txlen "829";
19	sraer114_es	exon	27893066	27893506	0.125576119691623	-	.	gene_id "sraer114_gene_63901"; transcript_id "sraer114_gene_63901_tx_1"; exon_id "19_27893066_27893506_-"; exonnum "3"; txlen "748";
19	sraer114_mid	exon	27894222	27894384	0.125576119691623	-	.	gene_id "sraer114_gene_63901"; transcript_id "sraer114_gene_63901_tx_1"; exon_id "19_27894222_27894384_-"; exonnum "2"; txlen "748";
19	sraer114_mid	exon	27895017	27895160	0.125576119691623	-	.	gene_id "sraer114_gene_63901"; transcript_id "sraer114_gene_63901_tx_1"; exon_id "19_27895017_27895160_-"; exonnum "1"; txlen "748";
19	sraer114_es	exon	27905375	27905710	0.00773702504591801	-	.	gene_id "sraer114_gene_63902"; transcript_id "sraer114_gene_63902_tx_1"; exon_id "19_27905375_27905710_-"; exonnum "2"; txlen "503";
19	sraer114_ss	exon	27906374	27906540	0.00773702504591801	-	.	gene_id "sraer114_gene_63902"; transcript_id "sraer114_gene_63902_tx_1"; exon_id "19_27906374_27906540_-"; exonnum "1"; txlen "503";
19	sraer114_es	exon	27942022	27942319	0.20077762849264	-	.	gene_id "sraer114_gene_59567"; transcript_id "sraer114_gene_59567_tx_1"; exon_id "19_27942022_27942319_-"; exonnum "3"; txlen "611";
19	sraer114_mid	exon	27943021	27943183	0.20077762849264	-	.	gene_id "sraer114_gene_59567"; transcript_id "sraer114_gene_59567_tx_1"; exon_id "19_27943021_27943183_-"; exonnum "2"; txlen "611";
19	sraer114_ss	exon	27943816	27943965	0.20077762849264	-	.	gene_id "sraer114_gene_59567"; transcript_id "sraer114_gene_59567_tx_1"; exon_id "19_27943816_27943965_-"; exonnum "1"; txlen "611";
19	sraer114_es	exon	27998505	27998635	0.0163079203549633	-	.	gene_id "sraer114_gene_59568"; transcript_id "sraer114_gene_59568_tx_1"; exon_id "19_27998505_27998635_-"; exonnum "3"; txlen "540";
19	sraer114_mid	exon	27999697	27999758	0.0163079203549633	-	.	gene_id "sraer114_gene_59568"; transcript_id "sraer114_gene_59568_tx_1"; exon_id "19_27999697_27999758_-"; exonnum "2"; txlen "540";
19	sraer114_ss	exon	28000696	28001042	0.0163079203549633	-	.	gene_id "sraer114_gene_59568"; transcript_id "sraer114_gene_59568_tx_1"; exon_id "19_28000696_28001042_-"; exonnum "1"; txlen "540";
19	sraer114_es	exon	28050788	28052025	0.822208863782813	-	.	gene_id "ENSRNOG00000079616"; transcript_id "ENSRNOG00000079616_tx_3"; exon_id "19_28050788_28052025_-"; exonnum "3"; txlen "1344";
19	sraer114_es	exon	28050788	28052025	0.799817839298585	-	.	gene_id "ENSRNOG00000079616"; transcript_id "ENSRNOG00000079616_tx_4"; exon_id "19_28050788_28052025_-"; exonnum "3"; txlen "1377";
19	sraer114_es	exon	28050788	28052025	0.0735033841925941	-	.	gene_id "ENSRNOG00000079616"; transcript_id "ENSRNOG00000079616_tx_5"; exon_id "19_28050788_28052025_-"; exonnum "4"; txlen "1578";
19	sraer114_es	exon	28050788	28052025	0.0735033841925941	-	.	gene_id "ENSRNOG00000079616"; transcript_id "ENSRNOG00000079616_tx_6"; exon_id "19_28050788_28052025_-"; exonnum "4"; txlen "1611";
19	sraer114_mid	exon	28064814	28065047	0.0735033841925941	-	.	gene_id "ENSRNOG00000079616"; transcript_id "ENSRNOG00000079616_tx_5"; exon_id "19_28064814_28065047_-"; exonnum "3"; txlen "1578";
19	sraer114_mid	exon	28064814	28065047	0.0735033841925941	-	.	gene_id "ENSRNOG00000079616"; transcript_id "ENSRNOG00000079616_tx_6"; exon_id "19_28064814_28065047_-"; exonnum "3"; txlen "1611";
19	sraer114_mid	exon	28065144	28065193	0.822208863782813	-	.	gene_id "ENSRNOG00000079616"; transcript_id "ENSRNOG00000079616_tx_3"; exon_id "19_28065144_28065193_-"; exonnum "2"; txlen "1344";
19	sraer114_mid	exon	28065144	28065193	0.799817839298585	-	.	gene_id "ENSRNOG00000079616"; transcript_id "ENSRNOG00000079616_tx_4"; exon_id "19_28065144_28065193_-"; exonnum "2"; txlen "1377";
19	sraer114_mid	exon	28065144	28065193	0.0735033841925941	-	.	gene_id "ENSRNOG00000079616"; transcript_id "ENSRNOG00000079616_tx_5"; exon_id "19_28065144_28065193_-"; exonnum "2"; txlen "1578";
19	sraer114_mid	exon	28065144	28065193	0.0735033841925941	-	.	gene_id "ENSRNOG00000079616"; transcript_id "ENSRNOG00000079616_tx_6"; exon_id "19_28065144_28065193_-"; exonnum "2"; txlen "1611";
19	sraer114_ss	exon	28069595	28069683	0.799817839298585	-	.	gene_id "ENSRNOG00000079616"; transcript_id "ENSRNOG00000079616_tx_4"; exon_id "19_28069595_28069683_-"; exonnum "1"; txlen "1377";
19	sraer114_ss	exon	28069595	28069683	0.0735033841925941	-	.	gene_id "ENSRNOG00000079616"; transcript_id "ENSRNOG00000079616_tx_6"; exon_id "19_28069595_28069683_-"; exonnum "1"; txlen "1611";
19	sraer114_es	exon	28110094	28110393	0.216461204767022	-	.	gene_id "sraer114_gene_63903"; transcript_id "sraer114_gene_63903_tx_1"; exon_id "19_28110094_28110393_-"; exonnum "5"; txlen "865";
19	sraer114_mid	exon	28111109	28111271	0.216461204767022	-	.	gene_id "sraer114_gene_63903"; transcript_id "sraer114_gene_63903_tx_1"; exon_id "19_28111109_28111271_-"; exonnum "4"; txlen "865";
19	sraer114_mid	exon	28111903	28112046	0.216461204767022	-	.	gene_id "sraer114_gene_63903"; transcript_id "sraer114_gene_63903_tx_1"; exon_id "19_28111903_28112046_-"; exonnum "3"; txlen "865";
19	sraer114_mid	exon	28113315	28113474	0.216461204767022	-	.	gene_id "sraer114_gene_63903"; transcript_id "sraer114_gene_63903_tx_1"; exon_id "19_28113315_28113474_-"; exonnum "2"; txlen "865";
19	sraer114_ss	exon	28114541	28114638	0.216461204767022	-	.	gene_id "sraer114_gene_63903"; transcript_id "sraer114_gene_63903_tx_1"; exon_id "19_28114541_28114638_-"; exonnum "1"; txlen "865";
19	sraer114_es	exon	28242405	28242903	0.27114624008097	-	.	gene_id "sraer114_gene_50441"; transcript_id "sraer114_gene_50441_tx_3"; exon_id "19_28242405_28242903_-"; exonnum "2"; txlen "613";
19	sraer114_mid	exon	28252473	28252586	0.27114624008097	-	.	gene_id "sraer114_gene_50441"; transcript_id "sraer114_gene_50441_tx_3"; exon_id "19_28252473_28252586_-"; exonnum "1"; txlen "613";
19	sraer114_es	exon	28676056	28676249	0.00693345569604706	-	.	gene_id "sraer114_gene_47837"; transcript_id "sraer114_gene_47837_tx_4"; exon_id "19_28676056_28676249_-"; exonnum "4"; txlen "633";
19	sraer114_mid	exon	28679012	28679125	0.00693345569604706	-	.	gene_id "sraer114_gene_47837"; transcript_id "sraer114_gene_47837_tx_4"; exon_id "19_28679012_28679125_-"; exonnum "3"; txlen "633";
19	sraer114_mid	exon	28681273	28681432	0.00693345569604706	-	.	gene_id "sraer114_gene_47837"; transcript_id "sraer114_gene_47837_tx_4"; exon_id "19_28681273_28681432_-"; exonnum "2"; txlen "633";
19	sraer114_ss	exon	28683104	28683268	0.00693345569604706	-	.	gene_id "sraer114_gene_47837"; transcript_id "sraer114_gene_47837_tx_4"; exon_id "19_28683104_28683268_-"; exonnum "1"; txlen "633";
19	ensembl	gene	28781113	28781219	0	-	.	gene_id "ENSRNOG00000089771"; gene_version "1"; gene_name "U6"; gene_source "ensembl"; gene_biotype "snRNA";
19	ensembl	transcript	28781113	28781219	0	-	.	gene_id "ENSRNOG00000089771"; gene_version "1"; transcript_id "ENSRNOT00000123579"; transcript_version "1"; gene_name "U6"; gene_source "ensembl"; gene_biotype "snRNA"; transcript_name "U6.295-201"; transcript_source "ensembl"; transcript_biotype "snRNA"; tag "Ensembl_canonical";
19	ensembl	exon	28781113	28781219	0	-	.	gene_id "ENSRNOG00000089771"; gene_version "1"; transcript_id "ENSRNOT00000123579"; transcript_version "1"; exon_number "1"; gene_name "U6"; gene_source "ensembl"; gene_biotype "snRNA"; transcript_name "U6.295-201"; transcript_source "ensembl"; transcript_biotype "snRNA"; exon_id "ENSRNOE00000748008"; exon_version "1"; tag "Ensembl_canonical";
19	sraer114_es	exon	28901919	28902176	0.12839119768941	-	.	gene_id "sraer114_gene_63904"; transcript_id "sraer114_gene_63904_tx_1"; exon_id "19_28901919_28902176_-"; exonnum "3"; txlen "560";
19	sraer114_mid	exon	28902892	28903054	0.12839119768941	-	.	gene_id "sraer114_gene_63904"; transcript_id "sraer114_gene_63904_tx_1"; exon_id "19_28902892_28903054_-"; exonnum "2"; txlen "560";
19	sraer114_ss	exon	28903685	28903823	0.12839119768941	-	.	gene_id "sraer114_gene_63904"; transcript_id "sraer114_gene_63904_tx_1"; exon_id "19_28903685_28903823_-"; exonnum "1"; txlen "560";
19	sraer114_es	exon	28969544	28969836	0.326197775840443	-	.	gene_id "sraer114_gene_59570"; transcript_id "sraer114_gene_59570_tx_1"; exon_id "19_28969544_28969836_-"; exonnum "5"; txlen "930";
19	sraer114_mid	exon	28970181	28970343	0.326197775840443	-	.	gene_id "sraer114_gene_59570"; transcript_id "sraer114_gene_59570_tx_1"; exon_id "19_28970181_28970343_-"; exonnum "4"; txlen "930";
19	sraer114_mid	exon	28970976	28971118	0.326197775840443	-	.	gene_id "sraer114_gene_59570"; transcript_id "sraer114_gene_59570_tx_1"; exon_id "19_28970976_28971118_-"; exonnum "3"; txlen "930";
19	sraer114_mid	exon	28972308	28972467	0.326197775840443	-	.	gene_id "sraer114_gene_59570"; transcript_id "sraer114_gene_59570_tx_1"; exon_id "19_28972308_28972467_-"; exonnum "2"; txlen "930";
19	sraer114_ss	exon	28973500	28973670	0.326197775840443	-	.	gene_id "sraer114_gene_59570"; transcript_id "sraer114_gene_59570_tx_1"; exon_id "19_28973500_28973670_-"; exonnum "1"; txlen "930";
19	ensembl	exon	28991962	28992211	0	-	.	gene_id "ENSRNOG00000082214"; gene_version "1"; transcript_id "ENSRNOT00000171724"; transcript_version "1"; exon_number "3"; gene_source "ensembl"; gene_biotype "lncRNA"; transcript_source "ensembl"; transcript_biotype "lncRNA"; exon_id "ENSRNOE00000796473"; exon_version "1"; tag "Ensembl_canonical";
19	ensembl	gene	28991962	28993251	0	-	.	gene_id "ENSRNOG00000082214"; gene_version "1"; gene_source "ensembl"; gene_biotype "lncRNA";
19	ensembl	transcript	28991962	28993251	0	-	.	gene_id "ENSRNOG00000082214"; gene_version "1"; transcript_id "ENSRNOT00000171724"; transcript_version "1"; gene_source "ensembl"; gene_biotype "lncRNA"; transcript_source "ensembl"; transcript_biotype "lncRNA"; tag "Ensembl_canonical";
19	ensembl	exon	28992389	28992505	0	-	.	gene_id "ENSRNOG00000082214"; gene_version "1"; transcript_id "ENSRNOT00000171724"; transcript_version "1"; exon_number "2"; gene_source "ensembl"; gene_biotype "lncRNA"; transcript_source "ensembl"; transcript_biotype "lncRNA"; exon_id "ENSRNOE00000787543"; exon_version "1"; tag "Ensembl_canonical";
19	ensembl	exon	28993053	28993251	0	-	.	gene_id "ENSRNOG00000082214"; gene_version "1"; transcript_id "ENSRNOT00000171724"; transcript_version "1"; exon_number "1"; gene_source "ensembl"; gene_biotype "lncRNA"; transcript_source "ensembl"; transcript_biotype "lncRNA"; exon_id "ENSRNOE00000737719"; exon_version "1"; tag "Ensembl_canonical";
19	ensembl	exon	28998180	28998513	0	-	.	gene_id "ENSRNOG00000079616"; gene_version "1"; transcript_id "ENSRNOT00000121261"; transcript_version "1"; exon_number "3"; gene_source "ensembl"; gene_biotype "lncRNA"; transcript_source "ensembl"; transcript_biotype "lncRNA"; exon_id "ENSRNOE00000740000"; exon_version "1"; tag "Ensembl_canonical";
19	ensembl	gene	28998180	29005493	0	-	.	gene_id "ENSRNOG00000079616"; gene_version "1"; gene_source "ensembl"; gene_biotype "lncRNA";
19	ensembl	transcript	28998180	29005493	0	-	.	gene_id "ENSRNOG00000079616"; gene_version "1"; transcript_id "ENSRNOT00000121261"; transcript_version "1"; gene_source "ensembl"; gene_biotype "lncRNA"; transcript_source "ensembl"; transcript_biotype "lncRNA"; tag "Ensembl_canonical";
19	ensembl	exon	29001049	29001137	0	-	.	gene_id "ENSRNOG00000079616"; gene_version "1"; transcript_id "ENSRNOT00000121261"; transcript_version "1"; exon_number "2"; gene_source "ensembl"; gene_biotype "lncRNA"; transcript_source "ensembl"; transcript_biotype "lncRNA"; exon_id "ENSRNOE00000676121"; exon_version "1"; tag "Ensembl_canonical";
19	ensembl	exon	29005438	29005493	0	-	.	gene_id "ENSRNOG00000079616"; gene_version "1"; transcript_id "ENSRNOT00000121261"; transcript_version "1"; exon_number "1"; gene_source "ensembl"; gene_biotype "lncRNA"; transcript_source "ensembl"; transcript_biotype "lncRNA"; exon_id "ENSRNOE00000714681"; exon_version "1"; tag "Ensembl_canonical";
19	ENSEMBL114_rn	exon	29005438	29005493	0.822208863782813	-	.	gene_id "ENSRNOG00000079616"; transcript_id "ENSRNOG00000079616_tx_3"; exon_id "19_29005438_29005493_-"; exonnum "1"; txlen "1344";
19	ENSEMBL114_rn	exon	29005438	29005493	0.0735033841925941	-	.	gene_id "ENSRNOG00000079616"; transcript_id "ENSRNOG00000079616_tx_5"; exon_id "19_29005438_29005493_-"; exonnum "1"; txlen "1578";
19	sraer114_es	exon	29043095	29043149	0.19624521183734	-	.	gene_id "ENSRNOG00000088678"; transcript_id "ENSRNOG00000088678_tx_4"; exon_id "19_29043095_29043149_-"; exonnum "2"; txlen "514";
19	sraer114_ss	exon	29043774	29044232	0.19624521183734	-	.	gene_id "ENSRNOG00000088678"; transcript_id "ENSRNOG00000088678_tx_4"; exon_id "19_29043774_29044232_-"; exonnum "1"; txlen "514";
19	sraer114_es	exon	29057073	29057512	1.91308658830037	-	.	gene_id "sraer114_gene_56790"; transcript_id "sraer114_gene_56790_tx_1"; exon_id "19_29057073_29057512_-"; exonnum "2"; txlen "561";
19	sraer114_ss	exon	29058228	29058348	1.91308658830037	-	.	gene_id "sraer114_gene_56790"; transcript_id "sraer114_gene_56790_tx_1"; exon_id "19_29058228_29058348_-"; exonnum "1"; txlen "561";
19	ensembl	stop_codon	29150859	29150861	0	-	0	gene_id "ENSRNOG00000073310"; gene_version "1"; transcript_id "ENSRNOT00000141936"; transcript_version "1"; exon_number "1"; gene_source "ensembl"; gene_biotype "protein_coding"; transcript_source "ensembl"; transcript_biotype "protein_coding"; tag "Ensembl_canonical";
19	ensembl	gene	29150859	29151953	0	-	.	gene_id "ENSRNOG00000073310"; gene_version "1"; gene_source "ensembl"; gene_biotype "protein_coding";
19	ensembl	transcript	29150859	29151953	0	-	.	gene_id "ENSRNOG00000073310"; gene_version "1"; transcript_id "ENSRNOT00000141936"; transcript_version "1"; gene_source "ensembl"; gene_biotype "protein_coding"; transcript_source "ensembl"; transcript_biotype "protein_coding"; tag "Ensembl_canonical";
19	ensembl	exon	29150859	29151953	0	-	.	gene_id "ENSRNOG00000073310"; gene_version "1"; transcript_id "ENSRNOT00000141936"; transcript_version "1"; exon_number "1"; gene_source "ensembl"; gene_biotype "protein_coding"; transcript_source "ensembl"; transcript_biotype "protein_coding"; exon_id "ENSRNOE00000706797"; exon_version "1"; tag "Ensembl_canonical";
19	ensembl	CDS	29150862	29151953	0	-	0	gene_id "ENSRNOG00000073310"; gene_version "1"; transcript_id "ENSRNOT00000141936"; transcript_version "1"; exon_number "1"; gene_source "ensembl"; gene_biotype "protein_coding"; transcript_source "ensembl"; transcript_biotype "protein_coding"; protein_id "ENSRNOP00000107080"; protein_version "1"; tag "Ensembl_canonical";
19	ensembl	start_codon	29151951	29151953	0	-	0	gene_id "ENSRNOG00000073310"; gene_version "1"; transcript_id "ENSRNOT00000141936"; transcript_version "1"; exon_number "1"; gene_source "ensembl"; gene_biotype "protein_coding"; transcript_source "ensembl"; transcript_biotype "protein_coding"; tag "Ensembl_canonical";
19	ensembl	exon	29153435	29154125	0	-	.	gene_id "ENSRNOG00000088678"; gene_version "1"; transcript_id "ENSRNOT00000144770"; transcript_version "1"; exon_number "3"; gene_source "ensembl"; gene_biotype "lncRNA"; transcript_source "ensembl"; transcript_biotype "lncRNA"; exon_id "ENSRNOE00000814354"; exon_version "1"; tag "Ensembl_canonical";
19	ensembl	gene	29153435	29254759	0	-	.	gene_id "ENSRNOG00000088678"; gene_version "1"; gene_source "ensembl"; gene_biotype "lncRNA";
19	ensembl	transcript	29153435	29254759	0	-	.	gene_id "ENSRNOG00000088678"; gene_version "1"; transcript_id "ENSRNOT00000144770"; transcript_version "1"; gene_source "ensembl"; gene_biotype "lncRNA"; transcript_source "ensembl"; transcript_biotype "lncRNA"; tag "Ensembl_canonical";
19	ensembl	exon	29153768	29154094	0	-	.	gene_id "ENSRNOG00000088678"; gene_version "1"; transcript_id "ENSRNOT00000143712"; transcript_version "1"; exon_number "4"; gene_source "ensembl"; gene_biotype "lncRNA"; transcript_source "ensembl"; transcript_biotype "lncRNA"; exon_id "ENSRNOE00000784531"; exon_version "1";
19	ensembl	exon	29153768	29154094	0	-	.	gene_id "ENSRNOG00000088678"; gene_version "1"; transcript_id "ENSRNOT00000169442"; transcript_version "1"; exon_number "3"; gene_source "ensembl"; gene_biotype "lncRNA"; transcript_source "ensembl"; transcript_biotype "lncRNA"; exon_id "ENSRNOE00000784531"; exon_version "1";
19	ensembl	transcript	29153768	29202418	0	-	.	gene_id "ENSRNOG00000088678"; gene_version "1"; transcript_id "ENSRNOT00000169442"; transcript_version "1"; gene_source "ensembl"; gene_biotype "lncRNA"; transcript_source "ensembl"; transcript_biotype "lncRNA";
19	ensembl	transcript	29153768	29254759	0	-	.	gene_id "ENSRNOG00000088678"; gene_version "1"; transcript_id "ENSRNOT00000143712"; transcript_version "1"; gene_source "ensembl"; gene_biotype "lncRNA"; transcript_source "ensembl"; transcript_biotype "lncRNA";
19	ensembl	exon	29155286	29155399	0	-	.	gene_id "ENSRNOG00000088678"; gene_version "1"; transcript_id "ENSRNOT00000128112"; transcript_version "1"; exon_number "3"; gene_source "ensembl"; gene_biotype "lncRNA"; transcript_source "ensembl"; transcript_biotype "lncRNA"; exon_id "ENSRNOE00000725359"; exon_version "1";
19	ensembl	transcript	29155286	29254759	0	-	.	gene_id "ENSRNOG00000088678"; gene_version "1"; transcript_id "ENSRNOT00000128112"; transcript_version "1"; gene_source "ensembl"; gene_biotype "lncRNA"; transcript_source "ensembl"; transcript_biotype "lncRNA";
19	sraer114_es	exon	29162112	29162454	0.300718969226609	-	.	gene_id "sraer114_gene_56790"; transcript_id "sraer114_gene_56790_tx_5"; exon_id "19_29162112_29162454_-"; exonnum "5"; txlen "909";
19	sraer114_mid	exon	29163169	29163331	0.300718969226609	-	.	gene_id "sraer114_gene_56790"; transcript_id "sraer114_gene_56790_tx_5"; exon_id "19_29163169_29163331_-"; exonnum "4"; txlen "909";
19	sraer114_mid	exon	29163965	29164108	0.300718969226609	-	.	gene_id "sraer114_gene_56790"; transcript_id "sraer114_gene_56790_tx_5"; exon_id "19_29163965_29164108_-"; exonnum "3"; txlen "909";
19	sraer114_mid	exon	29165338	29165497	0.300718969226609	-	.	gene_id "sraer114_gene_56790"; transcript_id "sraer114_gene_56790_tx_5"; exon_id "19_29165338_29165497_-"; exonnum "2"; txlen "909";
19	sraer114_ss	exon	29166561	29166659	0.300718969226609	-	.	gene_id "sraer114_gene_56790"; transcript_id "sraer114_gene_56790_tx_5"; exon_id "19_29166561_29166659_-"; exonnum "1"; txlen "909";
19	ensembl	exon	29185240	29185501	0	-	.	gene_id "ENSRNOG00000088678"; gene_version "1"; transcript_id "ENSRNOT00000134457"; transcript_version "1"; exon_number "2"; gene_source "ensembl"; gene_biotype "lncRNA"; transcript_source "ensembl"; transcript_biotype "lncRNA"; exon_id "ENSRNOE00000762913"; exon_version "1";
19	ensembl	transcript	29185240	29254759	0	-	.	gene_id "ENSRNOG00000088678"; gene_version "1"; transcript_id "ENSRNOT00000134457"; transcript_version "1"; gene_source "ensembl"; gene_biotype "lncRNA"; transcript_source "ensembl"; transcript_biotype "lncRNA";
19	ensembl	exon	29192784	29192876	0	-	.	gene_id "ENSRNOG00000082503"; gene_version "1"; transcript_id "ENSRNOT00000132940"; transcript_version "1"; exon_number "3"; gene_source "ensembl"; gene_biotype "lncRNA"; transcript_source "ensembl"; transcript_biotype "lncRNA"; exon_id "ENSRNOE00000689170"; exon_version "1"; tag "Ensembl_canonical";
19	ensembl	gene	29192784	29198954	0	-	.	gene_id "ENSRNOG00000082503"; gene_version "1"; gene_source "ensembl"; gene_biotype "lncRNA";
19	ensembl	transcript	29192784	29198954	0	-	.	gene_id "ENSRNOG00000082503"; gene_version "1"; transcript_id "ENSRNOT00000132940"; transcript_version "1"; gene_source "ensembl"; gene_biotype "lncRNA"; transcript_source "ensembl"; transcript_biotype "lncRNA"; tag "Ensembl_canonical";
19	ensembl	exon	29198581	29198801	0	-	.	gene_id "ENSRNOG00000082503"; gene_version "1"; transcript_id "ENSRNOT00000132940"; transcript_version "1"; exon_number "2"; gene_source "ensembl"; gene_biotype "lncRNA"; transcript_source "ensembl"; transcript_biotype "lncRNA"; exon_id "ENSRNOE00000752875"; exon_version "1"; tag "Ensembl_canonical";
19	ensembl	exon	29198904	29198954	0	-	.	gene_id "ENSRNOG00000082503"; gene_version "1"; transcript_id "ENSRNOT00000132940"; transcript_version "1"; exon_number "1"; gene_source "ensembl"; gene_biotype "lncRNA"; transcript_source "ensembl"; transcript_biotype "lncRNA"; exon_id "ENSRNOE00000811837"; exon_version "1"; tag "Ensembl_canonical";
19	ensembl	exon	29202235	29202265	0	-	.	gene_id "ENSRNOG00000088678"; gene_version "1"; transcript_id "ENSRNOT00000143712"; transcript_version "1"; exon_number "3"; gene_source "ensembl"; gene_biotype "lncRNA"; transcript_source "ensembl"; transcript_biotype "lncRNA"; exon_id "ENSRNOE00000704658"; exon_version "1";
19	ensembl	exon	29202235	29202265	0	-	.	gene_id "ENSRNOG00000088678"; gene_version "1"; transcript_id "ENSRNOT00000169442"; transcript_version "1"; exon_number "2"; gene_source "ensembl"; gene_biotype "lncRNA"; transcript_source "ensembl"; transcript_biotype "lncRNA"; exon_id "ENSRNOE00000704658"; exon_version "1";
19	ensembl	exon	29202362	29202418	0	-	.	gene_id "ENSRNOG00000088678"; gene_version "1"; transcript_id "ENSRNOT00000169442"; transcript_version "1"; exon_number "1"; gene_source "ensembl"; gene_biotype "lncRNA"; transcript_source "ensembl"; transcript_biotype "lncRNA"; exon_id "ENSRNOE00000785007"; exon_version "1";
19	sraer114_es	exon	29210410	29210703	0.48298507573701	-	.	gene_id "sraer114_gene_56790"; transcript_id "sraer114_gene_56790_tx_2"; exon_id "19_29210410_29210703_-"; exonnum "5"; txlen "934";
19	sraer114_mid	exon	29211416	29211578	0.48298507573701	-	.	gene_id "sraer114_gene_56790"; transcript_id "sraer114_gene_56790_tx_2"; exon_id "19_29211416_29211578_-"; exonnum "4"; txlen "934";
19	sraer114_mid	exon	29212211	29212354	0.48298507573701	-	.	gene_id "sraer114_gene_56790"; transcript_id "sraer114_gene_56790_tx_2"; exon_id "19_29212211_29212354_-"; exonnum "3"; txlen "934";
19	sraer114_mid	exon	29213543	29213702	0.48298507573701	-	.	gene_id "sraer114_gene_56790"; transcript_id "sraer114_gene_56790_tx_2"; exon_id "19_29213543_29213702_-"; exonnum "2"; txlen "934";
19	sraer114_ss	exon	29214766	29214938	0.48298507573701	-	.	gene_id "sraer114_gene_56790"; transcript_id "sraer114_gene_56790_tx_2"; exon_id "19_29214766_29214938_-"; exonnum "1"; txlen "934";
19	ensembl	exon	29223075	29223725	0	-	.	gene_id "ENSRNOG00000067425"; gene_version "2"; transcript_id "ENSRNOT00000102377"; transcript_version "2"; exon_number "3"; gene_source "ensembl"; gene_biotype "pseudogene"; transcript_source "ensembl"; transcript_biotype "pseudogene"; exon_id "ENSRNOE00000644872"; exon_version "2"; tag "Ensembl_canonical";
19	ensembl	gene	29223075	29224602	0	-	.	gene_id "ENSRNOG00000067425"; gene_version "2"; gene_source "ensembl"; gene_biotype "pseudogene";
19	ensembl	transcript	29223075	29224602	0	-	.	gene_id "ENSRNOG00000067425"; gene_version "2"; transcript_id "ENSRNOT00000102377"; transcript_version "2"; gene_source "ensembl"; gene_biotype "pseudogene"; transcript_source "ensembl"; transcript_biotype "pseudogene"; tag "Ensembl_canonical";
19	ensembl	exon	29223728	29223782	0	-	.	gene_id "ENSRNOG00000067425"; gene_version "2"; transcript_id "ENSRNOT00000102377"; transcript_version "2"; exon_number "2"; gene_source "ensembl"; gene_biotype "pseudogene"; transcript_source "ensembl"; transcript_biotype "pseudogene"; exon_id "ENSRNOE00000802253"; exon_version "1"; tag "Ensembl_canonical";
19	ensembl	exon	29223884	29224602	0	-	.	gene_id "ENSRNOG00000067425"; gene_version "2"; transcript_id "ENSRNOT00000102377"; transcript_version "2"; exon_number "1"; gene_source "ensembl"; gene_biotype "pseudogene"; transcript_source "ensembl"; transcript_biotype "pseudogene"; exon_id "ENSRNOE00000758004"; exon_version "1"; tag "Ensembl_canonical";
19	ensembl	exon	29250889	29250947	0	-	.	gene_id "ENSRNOG00000088678"; gene_version "1"; transcript_id "ENSRNOT00000143712"; transcript_version "1"; exon_number "2"; gene_source "ensembl"; gene_biotype "lncRNA"; transcript_source "ensembl"; transcript_biotype "lncRNA"; exon_id "ENSRNOE00000724200"; exon_version "1";
19	ensembl	exon	29250911	29250947	0	-	.	gene_id "ENSRNOG00000088678"; gene_version "1"; transcript_id "ENSRNOT00000144770"; transcript_version "1"; exon_number "2"; gene_source "ensembl"; gene_biotype "lncRNA"; transcript_source "ensembl"; transcript_biotype "lncRNA"; exon_id "ENSRNOE00000781424"; exon_version "1"; tag "Ensembl_canonical";
19	ensembl	exon	29252070	29252310	0	-	.	gene_id "ENSRNOG00000088678"; gene_version "1"; transcript_id "ENSRNOT00000128112"; transcript_version "1"; exon_number "2"; gene_source "ensembl"; gene_biotype "lncRNA"; transcript_source "ensembl"; transcript_biotype "lncRNA"; exon_id "ENSRNOE00000789795"; exon_version "1";
19	ensembl	exon	29254705	29254759	0	-	.	gene_id "ENSRNOG00000088678"; gene_version "1"; transcript_id "ENSRNOT00000144770"; transcript_version "1"; exon_number "1"; gene_source "ensembl"; gene_biotype "lncRNA"; transcript_source "ensembl"; transcript_biotype "lncRNA"; exon_id "ENSRNOE00000803132"; exon_version "1"; tag "Ensembl_canonical";
19	ensembl	exon	29254705	29254759	0	-	.	gene_id "ENSRNOG00000088678"; gene_version "1"; transcript_id "ENSRNOT00000143712"; transcript_version "1"; exon_number "1"; gene_source "ensembl"; gene_biotype "lncRNA"; transcript_source "ensembl"; transcript_biotype "lncRNA"; exon_id "ENSRNOE00000803132"; exon_version "1";
19	ensembl	exon	29254705	29254759	0	-	.	gene_id "ENSRNOG00000088678"; gene_version "1"; transcript_id "ENSRNOT00000128112"; transcript_version "1"; exon_number "1"; gene_source "ensembl"; gene_biotype "lncRNA"; transcript_source "ensembl"; transcript_biotype "lncRNA"; exon_id "ENSRNOE00000803132"; exon_version "1";
19	ensembl	exon	29254705	29254759	0	-	.	gene_id "ENSRNOG00000088678"; gene_version "1"; transcript_id "ENSRNOT00000134457"; transcript_version "1"; exon_number "1"; gene_source "ensembl"; gene_biotype "lncRNA"; transcript_source "ensembl"; transcript_biotype "lncRNA"; exon_id "ENSRNOE00000803132"; exon_version "1";
19	sraer114_es	exon	29258885	29259178	0.371972706584889	-	.	gene_id "sraer114_gene_56790"; transcript_id "sraer114_gene_56790_tx_4"; exon_id "19_29258885_29259178_-"; exonnum "5"; txlen "893";
19	sraer114_mid	exon	29259894	29260056	0.371972706584889	-	.	gene_id "sraer114_gene_56790"; transcript_id "sraer114_gene_56790_tx_4"; exon_id "19_29259894_29260056_-"; exonnum "4"; txlen "893";
19	sraer114_mid	exon	29260682	29260825	0.371972706584889	-	.	gene_id "sraer114_gene_56790"; transcript_id "sraer114_gene_56790_tx_4"; exon_id "19_29260682_29260825_-"; exonnum "3"; txlen "893";
19	sraer114_mid	exon	29262038	29262197	0.371972706584889	-	.	gene_id "sraer114_gene_56790"; transcript_id "sraer114_gene_56790_tx_4"; exon_id "19_29262038_29262197_-"; exonnum "2"; txlen "893";
19	sraer114_ss	exon	29263264	29263395	0.371972706584889	-	.	gene_id "sraer114_gene_56790"; transcript_id "sraer114_gene_56790_tx_4"; exon_id "19_29263264_29263395_-"; exonnum "1"; txlen "893";
19	ensembl	exon	29274244	29274479	0	-	.	gene_id "ENSRNOG00000084733"; gene_version "1"; transcript_id "ENSRNOT00000123963"; transcript_version "1"; exon_number "3"; gene_source "ensembl"; gene_biotype "lncRNA"; transcript_source "ensembl"; transcript_biotype "lncRNA"; exon_id "ENSRNOE00000751513"; exon_version "1"; tag "Ensembl_canonical";
19	ensembl	gene	29274244	29310419	0	-	.	gene_id "ENSRNOG00000084733"; gene_version "1"; gene_source "ensembl"; gene_biotype "lncRNA";
19	ensembl	transcript	29274244	29310419	0	-	.	gene_id "ENSRNOG00000084733"; gene_version "1"; transcript_id "ENSRNOT00000123963"; transcript_version "1"; gene_source "ensembl"; gene_biotype "lncRNA"; transcript_source "ensembl"; transcript_biotype "lncRNA"; tag "Ensembl_canonical";
19	ensembl	exon	29295835	29295908	0	-	.	gene_id "ENSRNOG00000084733"; gene_version "1"; transcript_id "ENSRNOT00000123963"; transcript_version "1"; exon_number "2"; gene_source "ensembl"; gene_biotype "lncRNA"; transcript_source "ensembl"; transcript_biotype "lncRNA"; exon_id "ENSRNOE00000727865"; exon_version "1"; tag "Ensembl_canonical";
19	ensembl	exon	29310349	29310419	0	-	.	gene_id "ENSRNOG00000084733"; gene_version "1"; transcript_id "ENSRNOT00000123963"; transcript_version "1"; exon_number "1"; gene_source "ensembl"; gene_biotype "lncRNA"; transcript_source "ensembl"; transcript_biotype "lncRNA"; exon_id "ENSRNOE00000699160"; exon_version "1"; tag "Ensembl_canonical";
19	sraer114_es	exon	29385813	29385932	1.01487130155455	-	.	gene_id "sraer114_gene_47839_2"; transcript_id "sraer114_gene_47839_2_tx_2"; exon_id "19_29385813_29385932_-"; exonnum "2"; txlen "515";
19	sraer114_es	exon	29388071	29388239	2.94162895687672	-	.	gene_id "sraer114_gene_47839_2"; transcript_id "sraer114_gene_47839_2_tx_1"; exon_id "19_29388071_29388239_-"; exonnum "2"; txlen "564";
19	sraer114_ss	exon	29391309	29391703	2.94162895687672	-	.	gene_id "sraer114_gene_47839_2"; transcript_id "sraer114_gene_47839_2_tx_1"; exon_id "19_29391309_29391703_-"; exonnum "1"; txlen "564";
19	sraer114_ss	exon	29391309	29391703	1.01487130155455	-	.	gene_id "sraer114_gene_47839_2"; transcript_id "sraer114_gene_47839_2_tx_2"; exon_id "19_29391309_29391703_-"; exonnum "1"; txlen "515";
19	ensembl	gene	29411803	29411909	0	-	.	gene_id "ENSRNOG00000074660"; gene_version "1"; gene_name "U6"; gene_source "ensembl"; gene_biotype "snRNA";
19	ensembl	transcript	29411803	29411909	0	-	.	gene_id "ENSRNOG00000074660"; gene_version "1"; transcript_id "ENSRNOT00000126818"; transcript_version "1"; gene_name "U6"; gene_source "ensembl"; gene_biotype "snRNA"; transcript_name "U6.60-201"; transcript_source "ensembl"; transcript_biotype "snRNA"; tag "Ensembl_canonical";
19	ensembl	exon	29411803	29411909	0	-	.	gene_id "ENSRNOG00000074660"; gene_version "1"; transcript_id "ENSRNOT00000126818"; transcript_version "1"; exon_number "1"; gene_name "U6"; gene_source "ensembl"; gene_biotype "snRNA"; transcript_name "U6.60-201"; transcript_source "ensembl"; transcript_biotype "snRNA"; exon_id "ENSRNOE00000673086"; exon_version "1"; tag "Ensembl_canonical";
19	sraer114_es	exon	29421289	29421367	0.171183961647974	-	.	gene_id "sraer114_gene_50444"; transcript_id "sraer114_gene_50444_tx_1"; exon_id "19_29421289_29421367_-"; exonnum "6"; txlen "713";
19	sraer114_mid	exon	29421538	29421598	0.171183961647974	-	.	gene_id "sraer114_gene_50444"; transcript_id "sraer114_gene_50444_tx_1"; exon_id "19_29421538_29421598_-"; exonnum "5"; txlen "713";
19	sraer114_mid	exon	29422315	29422477	0.171183961647974	-	.	gene_id "sraer114_gene_50444"; transcript_id "sraer114_gene_50444_tx_1"; exon_id "19_29422315_29422477_-"; exonnum "4"; txlen "713";
19	sraer114_mid	exon	29423110	29423253	0.171183961647974	-	.	gene_id "sraer114_gene_50444"; transcript_id "sraer114_gene_50444_tx_1"; exon_id "19_29423110_29423253_-"; exonnum "3"; txlen "713";
19	sraer114_mid	exon	29424505	29424664	0.171183961647974	-	.	gene_id "sraer114_gene_50444"; transcript_id "sraer114_gene_50444_tx_1"; exon_id "19_29424505_29424664_-"; exonnum "2"; txlen "713";
19	sraer114_mid	exon	29425731	29425836	0.171183961647974	-	.	gene_id "sraer114_gene_50444"; transcript_id "sraer114_gene_50444_tx_1"; exon_id "19_29425731_29425836_-"; exonnum "1"; txlen "713";
19	sraer114_es	exon	29490140	29490516	0.773557597515192	-	.	gene_id "sraer114_gene_56791"; transcript_id "sraer114_gene_56791_tx_1"; exon_id "19_29490140_29490516_-"; exonnum "2"; txlen "540";
19	sraer114_mid	exon	29491231	29491393	0.773557597515192	-	.	gene_id "sraer114_gene_56791"; transcript_id "sraer114_gene_56791_tx_1"; exon_id "19_29491231_29491393_-"; exonnum "1"; txlen "540";
19	sraer114_es	exon	29528686	29529114	0.516794031038601	-	.	gene_id "sraer114_gene_56792"; transcript_id "sraer114_gene_56792_tx_1"; exon_id "19_29528686_29529114_-"; exonnum "5"; txlen "990";
19	sraer114_es	exon	29528686	29529114	0.0292474198881526	-	.	gene_id "sraer114_gene_56792"; transcript_id "sraer114_gene_56792_tx_2"; exon_id "19_29528686_29529114_-"; exonnum "3"; txlen "809";
19	sraer114_mid	exon	29529829	29529991	0.516794031038601	-	.	gene_id "sraer114_gene_56792"; transcript_id "sraer114_gene_56792_tx_1"; exon_id "19_29529829_29529991_-"; exonnum "4"; txlen "990";
19	sraer114_mid	exon	29529829	29529991	0.0292474198881526	-	.	gene_id "sraer114_gene_56792"; transcript_id "sraer114_gene_56792_tx_2"; exon_id "19_29529829_29529991_-"; exonnum "2"; txlen "809";
19	sraer114_ss	exon	29530114	29530330	0.0292474198881526	-	.	gene_id "sraer114_gene_56792"; transcript_id "sraer114_gene_56792_tx_2"; exon_id "19_29530114_29530330_-"; exonnum "1"; txlen "809";
19	sraer114_mid	exon	29530624	29530767	0.516794031038601	-	.	gene_id "sraer114_gene_56792"; transcript_id "sraer114_gene_56792_tx_1"; exon_id "19_29530624_29530767_-"; exonnum "3"; txlen "990";
19	sraer114_mid	exon	29531963	29532122	0.516794031038601	-	.	gene_id "sraer114_gene_56792"; transcript_id "sraer114_gene_56792_tx_1"; exon_id "19_29531963_29532122_-"; exonnum "2"; txlen "990";
19	sraer114_ss	exon	29533181	29533274	0.516794031038601	-	.	gene_id "sraer114_gene_56792"; transcript_id "sraer114_gene_56792_tx_1"; exon_id "19_29533181_29533274_-"; exonnum "1"; txlen "990";
19	sraer114_es	exon	29587217	29587810	0.0277349016388599	-	.	gene_id "sraer114_gene_47839_1"; transcript_id "sraer114_gene_47839_1_tx_4"; exon_id "19_29587217_29587810_-"; exonnum "4"; txlen "935";
19	sraer114_mid	exon	29591437	29591550	0.0277349016388599	-	.	gene_id "sraer114_gene_47839_1"; transcript_id "sraer114_gene_47839_1_tx_4"; exon_id "19_29591437_29591550_-"; exonnum "3"; txlen "935";
19	sraer114_mid	exon	29592620	29592748	0.0277349016388599	-	.	gene_id "sraer114_gene_47839_1"; transcript_id "sraer114_gene_47839_1_tx_4"; exon_id "19_29592620_29592748_-"; exonnum "2"; txlen "935";
19	sraer114_ss	exon	29593696	29593793	0.0277349016388599	-	.	gene_id "sraer114_gene_47839_1"; transcript_id "sraer114_gene_47839_1_tx_4"; exon_id "19_29593696_29593793_-"; exonnum "1"; txlen "935";
19	ensembl	gene	29684512	29684618	0	-	.	gene_id "ENSRNOG00000090111"; gene_version "1"; gene_name "U6"; gene_source "ensembl"; gene_biotype "snRNA";
19	ensembl	transcript	29684512	29684618	0	-	.	gene_id "ENSRNOG00000090111"; gene_version "1"; transcript_id "ENSRNOT00000157521"; transcript_version "1"; gene_name "U6"; gene_source "ensembl"; gene_biotype "snRNA"; transcript_name "U6.301-201"; transcript_source "ensembl"; transcript_biotype "snRNA"; tag "Ensembl_canonical";
19	ensembl	exon	29684512	29684618	0	-	.	gene_id "ENSRNOG00000090111"; gene_version "1"; transcript_id "ENSRNOT00000157521"; transcript_version "1"; exon_number "1"; gene_name "U6"; gene_source "ensembl"; gene_biotype "snRNA"; transcript_name "U6.301-201"; transcript_source "ensembl"; transcript_biotype "snRNA"; exon_id "ENSRNOE00000809710"; exon_version "1"; tag "Ensembl_canonical";
19	sraer114_es	exon	29698285	29698361	0.0226279730816199	-	.	gene_id "ENSRNOG00000077919"; transcript_id "ENSRNOG00000077919_tx_3"; exon_id "19_29698285_29698361_-"; exonnum "3"; txlen "853";
19	sraer114_es	exon	29713898	29714100	0.449257098257877	-	.	gene_id "ENSRNOG00000077919"; transcript_id "ENSRNOG00000077919_tx_2"; exon_id "19_29713898_29714100_-"; exonnum "3"; txlen "979";
19	sraer114_mid	exon	29714365	29714478	0.449257098257877	-	.	gene_id "ENSRNOG00000077919"; transcript_id "ENSRNOG00000077919_tx_2"; exon_id "19_29714365_29714478_-"; exonnum "2"; txlen "979";
19	sraer114_mid	exon	29714365	29714478	0.0226279730816199	-	.	gene_id "ENSRNOG00000077919"; transcript_id "ENSRNOG00000077919_tx_3"; exon_id "19_29714365_29714478_-"; exonnum "2"; txlen "853";
19	ensembl	exon	29715281	29715678	0	-	.	gene_id "ENSRNOG00000077919"; gene_version "1"; transcript_id "ENSRNOT00000166117"; transcript_version "1"; exon_number "2"; gene_source "ensembl"; gene_biotype "lncRNA"; transcript_source "ensembl"; transcript_biotype "lncRNA"; exon_id "ENSRNOE00000775980"; exon_version "1"; tag "Ensembl_canonical";
19	ensembl	gene	29715281	29717283	0	-	.	gene_id "ENSRNOG00000077919"; gene_version "1"; gene_source "ensembl"; gene_biotype "lncRNA";
19	ensembl	transcript	29715281	29717283	0	-	.	gene_id "ENSRNOG00000077919"; gene_version "1"; transcript_id "ENSRNOT00000166117"; transcript_version "1"; gene_source "ensembl"; gene_biotype "lncRNA"; transcript_source "ensembl"; transcript_biotype "lncRNA"; tag "Ensembl_canonical";
19	ensembl	exon	29716622	29717283	0	-	.	gene_id "ENSRNOG00000077919"; gene_version "1"; transcript_id "ENSRNOT00000166117"; transcript_version "1"; exon_number "1"; gene_source "ensembl"; gene_biotype "lncRNA"; transcript_source "ensembl"; transcript_biotype "lncRNA"; exon_id "ENSRNOE00000758395"; exon_version "1"; tag "Ensembl_canonical";
19	ENSEMBL114_rn	exon	29716622	29717283	0.449257098257877	-	.	gene_id "ENSRNOG00000077919"; transcript_id "ENSRNOG00000077919_tx_2"; exon_id "19_29716622_29717283_-"; exonnum "1"; txlen "979";
19	ENSEMBL114_rn	exon	29716622	29717283	0.0226279730816199	-	.	gene_id "ENSRNOG00000077919"; transcript_id "ENSRNOG00000077919_tx_3"; exon_id "19_29716622_29717283_-"; exonnum "1"; txlen "853";
19	ensembl	exon	29738729	29739096	0	-	.	gene_id "ENSRNOG00000072984"; gene_version "1"; transcript_id "ENSRNOT00000146435"; transcript_version "1"; exon_number "3"; gene_source "ensembl"; gene_biotype "lncRNA"; transcript_source "ensembl"; transcript_biotype "lncRNA"; exon_id "ENSRNOE00000756935"; exon_version "1"; tag "Ensembl_canonical";
19	ENSEMBL114_rn	exon	29738729	29739096	0.184177488501021	-	.	gene_id "ENSRNOG00000072984"; transcript_id "ENSRNOG00000072984_tx_2"; exon_id "19_29738729_29739096_-"; exonnum "4"; txlen "591";
19	ensembl	gene	29738729	29744592	0	-	.	gene_id "ENSRNOG00000072984"; gene_version "1"; gene_source "ensembl"; gene_biotype "lncRNA";
19	ensembl	transcript	29738729	29744592	0	-	.	gene_id "ENSRNOG00000072984"; gene_version "1"; transcript_id "ENSRNOT00000146435"; transcript_version "1"; gene_source "ensembl"; gene_biotype "lncRNA"; transcript_source "ensembl"; transcript_biotype "lncRNA"; tag "Ensembl_canonical";
19	sraer114_mid	exon	29739793	29739871	0.184177488501021	-	.	gene_id "ENSRNOG00000072984"; transcript_id "ENSRNOG00000072984_tx_2"; exon_id "19_29739793_29739871_-"; exonnum "3"; txlen "591";
19	ensembl	exon	29741220	29741307	0	-	.	gene_id "ENSRNOG00000072984"; gene_version "1"; transcript_id "ENSRNOT00000146435"; transcript_version "1"; exon_number "2"; gene_source "ensembl"; gene_biotype "lncRNA"; transcript_source "ensembl"; transcript_biotype "lncRNA"; exon_id "ENSRNOE00000674323"; exon_version "1"; tag "Ensembl_canonical";
19	ENSEMBL114_rn	exon	29741220	29741307	0.184177488501021	-	.	gene_id "ENSRNOG00000072984"; transcript_id "ENSRNOG00000072984_tx_2"; exon_id "19_29741220_29741307_-"; exonnum "2"; txlen "591";
19	ensembl	exon	29744537	29744592	0	-	.	gene_id "ENSRNOG00000072984"; gene_version "1"; transcript_id "ENSRNOT00000146435"; transcript_version "1"; exon_number "1"; gene_source "ensembl"; gene_biotype "lncRNA"; transcript_source "ensembl"; transcript_biotype "lncRNA"; exon_id "ENSRNOE00000735065"; exon_version "1"; tag "Ensembl_canonical";
19	ENSEMBL114_rn	exon	29744537	29744592	0.184177488501021	-	.	gene_id "ENSRNOG00000072984"; transcript_id "ENSRNOG00000072984_tx_2"; exon_id "19_29744537_29744592_-"; exonnum "1"; txlen "591";
19	sraer114_mid	exon	29750449	29750592	0.251152239383245	-	.	gene_id "sraer114_gene_63972"; transcript_id "sraer114_gene_63972_tx_1"; exon_id "19_29750449_29750592_-"; exonnum "3"; txlen "549";
19	sraer114_mid	exon	29751848	29752007	0.251152239383245	-	.	gene_id "sraer114_gene_63972"; transcript_id "sraer114_gene_63972_tx_1"; exon_id "19_29751848_29752007_-"; exonnum "2"; txlen "549";
19	sraer114_ss	exon	29753074	29753318	0.251152239383245	-	.	gene_id "sraer114_gene_63972"; transcript_id "sraer114_gene_63972_tx_1"; exon_id "19_29753074_29753318_-"; exonnum "1"; txlen "549";
19	sraer114_mid	exon	29853848	29853953	0.0203962270272643	-	.	gene_id "sraer114_gene_44525"; transcript_id "sraer114_gene_44525_tx_2"; exon_id "19_29853848_29853953_-"; exonnum "5"; txlen "665";
19	sraer114_mid	exon	29853848	29853953	0.00284959601331818	-	.	gene_id "sraer114_gene_44525"; transcript_id "sraer114_gene_44525_tx_3"; exon_id "19_29853848_29853953_-"; exonnum "8"; txlen "1134";
19	sraer114_mid	exon	29854675	29854841	0.0203962270272643	-	.	gene_id "sraer114_gene_44525"; transcript_id "sraer114_gene_44525_tx_2"; exon_id "19_29854675_29854841_-"; exonnum "4"; txlen "665";
19	sraer114_mid	exon	29854675	29854841	0.00284959601331818	-	.	gene_id "sraer114_gene_44525"; transcript_id "sraer114_gene_44525_tx_3"; exon_id "19_29854675_29854841_-"; exonnum "7"; txlen "1134";
19	sraer114_mid	exon	29855467	29855610	0.0203962270272643	-	.	gene_id "sraer114_gene_44525"; transcript_id "sraer114_gene_44525_tx_2"; exon_id "19_29855467_29855610_-"; exonnum "3"; txlen "665";
19	sraer114_mid	exon	29855467	29855610	0.00284959601331818	-	.	gene_id "sraer114_gene_44525"; transcript_id "sraer114_gene_44525_tx_3"; exon_id "19_29855467_29855610_-"; exonnum "6"; txlen "1134";
19	sraer114_mid	exon	29856766	29856925	0.0203962270272643	-	.	gene_id "sraer114_gene_44525"; transcript_id "sraer114_gene_44525_tx_2"; exon_id "19_29856766_29856925_-"; exonnum "2"; txlen "665";
19	sraer114_mid	exon	29856766	29856925	0.00284959601331818	-	.	gene_id "sraer114_gene_44525"; transcript_id "sraer114_gene_44525_tx_3"; exon_id "19_29856766_29856925_-"; exonnum "5"; txlen "1134";
19	sraer114_ss	exon	29857722	29857809	0.0203962270272643	-	.	gene_id "sraer114_gene_44525"; transcript_id "sraer114_gene_44525_tx_2"; exon_id "19_29857722_29857809_-"; exonnum "1"; txlen "665";
19	sraer114_es	exon	29869365	29869556	0.901902787415648	-	.	gene_id "sraer114_gene_44525"; transcript_id "sraer114_gene_44525_tx_1"; exon_id "19_29869365_29869556_-"; exonnum "5"; txlen "749";
19	sraer114_mid	exon	29869680	29869785	0.901902787415648	-	.	gene_id "sraer114_gene_44525"; transcript_id "sraer114_gene_44525_tx_1"; exon_id "19_29869680_29869785_-"; exonnum "4"; txlen "749";
19	sraer114_mid	exon	29869680	29869785	0.00284959601331818	-	.	gene_id "sraer114_gene_44525"; transcript_id "sraer114_gene_44525_tx_3"; exon_id "19_29869680_29869785_-"; exonnum "4"; txlen "1134";
19	sraer114_mid	exon	29871306	29871449	0.901902787415648	-	.	gene_id "sraer114_gene_44525"; transcript_id "sraer114_gene_44525_tx_1"; exon_id "19_29871306_29871449_-"; exonnum "3"; txlen "749";
19	sraer114_mid	exon	29871306	29871449	0.00284959601331818	-	.	gene_id "sraer114_gene_44525"; transcript_id "sraer114_gene_44525_tx_3"; exon_id "19_29871306_29871449_-"; exonnum "3"; txlen "1134";
19	sraer114_mid	exon	29872618	29872777	0.901902787415648	-	.	gene_id "sraer114_gene_44525"; transcript_id "sraer114_gene_44525_tx_1"; exon_id "19_29872618_29872777_-"; exonnum "2"; txlen "749";
19	sraer114_mid	exon	29872618	29872777	0.00284959601331818	-	.	gene_id "sraer114_gene_44525"; transcript_id "sraer114_gene_44525_tx_3"; exon_id "19_29872618_29872777_-"; exonnum "2"; txlen "1134";
19	sraer114_ss	exon	29873805	29873951	0.901902787415648	-	.	gene_id "sraer114_gene_44525"; transcript_id "sraer114_gene_44525_tx_1"; exon_id "19_29873805_29873951_-"; exonnum "1"; txlen "749";
19	sraer114_ss	exon	29873805	29873951	0.00284959601331818	-	.	gene_id "sraer114_gene_44525"; transcript_id "sraer114_gene_44525_tx_3"; exon_id "19_29873805_29873951_-"; exonnum "1"; txlen "1134";
19	sraer114_es	exon	29905898	29906223	0.13811259428972	-	.	gene_id "sraer114_gene_56793"; transcript_id "sraer114_gene_56793_tx_1"; exon_id "19_29905898_29906223_-"; exonnum "2"; txlen "1127";
19	sraer114_ss	exon	29907702	29908502	0.13811259428972	-	.	gene_id "sraer114_gene_56793"; transcript_id "sraer114_gene_56793_tx_1"; exon_id "19_29907702_29908502_-"; exonnum "1"; txlen "1127";
19	sraer114_es	exon	29920419	29920714	0.535699271784907	-	.	gene_id "sraer114_gene_66569"; transcript_id "sraer114_gene_66569_tx_1"; exon_id "19_29920419_29920714_-"; exonnum "5"; txlen "893";
19	sraer114_mid	exon	29921059	29921221	0.535699271784907	-	.	gene_id "sraer114_gene_66569"; transcript_id "sraer114_gene_66569_tx_1"; exon_id "19_29921059_29921221_-"; exonnum "4"; txlen "893";
19	sraer114_mid	exon	29921853	29921996	0.535699271784907	-	.	gene_id "sraer114_gene_66569"; transcript_id "sraer114_gene_66569_tx_1"; exon_id "19_29921853_29921996_-"; exonnum "3"; txlen "893";
19	sraer114_mid	exon	29923198	29923357	0.535699271784907	-	.	gene_id "sraer114_gene_66569"; transcript_id "sraer114_gene_66569_tx_1"; exon_id "19_29923198_29923357_-"; exonnum "2"; txlen "893";
19	sraer114_ss	exon	29924426	29924555	0.535699271784907	-	.	gene_id "sraer114_gene_66569"; transcript_id "sraer114_gene_66569_tx_1"; exon_id "19_29924426_29924555_-"; exonnum "1"; txlen "893";
19	sraer114_es	exon	29998515	29998647	0.00944464246963299	-	.	gene_id "sraer114_gene_44527"; transcript_id "sraer114_gene_44527_tx_2"; exon_id "19_29998515_29998647_-"; exonnum "3"; txlen "566";
19	sraer114_es	exon	29998515	29998647	0.00602939229088178	-	.	gene_id "sraer114_gene_44527"; transcript_id "sraer114_gene_44527_tx_4"; exon_id "19_29998515_29998647_-"; exonnum "4"; txlen "677";
19	sraer114_mid	exon	29998909	29999040	0.00944464246963299	-	.	gene_id "sraer114_gene_44527"; transcript_id "sraer114_gene_44527_tx_2"; exon_id "19_29998909_29999040_-"; exonnum "2"; txlen "566";
19	sraer114_mid	exon	29998909	29999040	0.00602939229088178	-	.	gene_id "sraer114_gene_44527"; transcript_id "sraer114_gene_44527_tx_4"; exon_id "19_29998909_29999040_-"; exonnum "3"; txlen "677";
19	sraer114_mid	exon	29999571	29999681	0.00602939229088178	-	.	gene_id "sraer114_gene_44527"; transcript_id "sraer114_gene_44527_tx_4"; exon_id "19_29999571_29999681_-"; exonnum "2"; txlen "677";
19	sraer114_ss	exon	30002352	30002652	0.00944464246963299	-	.	gene_id "sraer114_gene_44527"; transcript_id "sraer114_gene_44527_tx_2"; exon_id "19_30002352_30002652_-"; exonnum "1"; txlen "566";
19	sraer114_ss	exon	30002352	30002652	0.00602939229088178	-	.	gene_id "sraer114_gene_44527"; transcript_id "sraer114_gene_44527_tx_4"; exon_id "19_30002352_30002652_-"; exonnum "1"; txlen "677";
19	sraer114_mid	exon	30047484	30047552	0.00605120357479079	-	.	gene_id "sraer114_gene_59572"; transcript_id "sraer114_gene_59572_tx_2"; exon_id "19_30047484_30047552_-"; exonnum "3"; txlen "503";
19	sraer114_mid	exon	30050973	30051088	0.00605120357479079	-	.	gene_id "sraer114_gene_59572"; transcript_id "sraer114_gene_59572_tx_2"; exon_id "19_30050973_30051088_-"; exonnum "2"; txlen "503";
19	sraer114_ss	exon	30051313	30051630	0.00605120357479079	-	.	gene_id "sraer114_gene_59572"; transcript_id "sraer114_gene_59572_tx_2"; exon_id "19_30051313_30051630_-"; exonnum "1"; txlen "503";
19	sraer114_es	exon	30082858	30083052	0.0583605619398444	-	.	gene_id "sraer114_gene_37621"; transcript_id "sraer114_gene_37621_tx_10"; exon_id "19_30082858_30083052_-"; exonnum "4"; txlen "659";
19	sraer114_es	exon	30082858	30083052	0.0583605619398444	-	.	gene_id "sraer114_gene_37621"; transcript_id "sraer114_gene_37621_tx_11"; exon_id "19_30082858_30083052_-"; exonnum "3"; txlen "509";
19	sraer114_mid	exon	30087020	30087238	0.0583605619398444	-	.	gene_id "sraer114_gene_37621"; transcript_id "sraer114_gene_37621_tx_10"; exon_id "19_30087020_30087238_-"; exonnum "3"; txlen "659";
19	sraer114_mid	exon	30087020	30087238	0.0583605619398444	-	.	gene_id "sraer114_gene_37621"; transcript_id "sraer114_gene_37621_tx_11"; exon_id "19_30087020_30087238_-"; exonnum "2"; txlen "509";
19	sraer114_ss	exon	30087459	30087553	0.0583605619398444	-	.	gene_id "sraer114_gene_37621"; transcript_id "sraer114_gene_37621_tx_11"; exon_id "19_30087459_30087553_-"; exonnum "1"; txlen "509";
19	sraer114_mid	exon	30100774	30100857	0.0583605619398444	-	.	gene_id "sraer114_gene_37621"; transcript_id "sraer114_gene_37621_tx_10"; exon_id "19_30100774_30100857_-"; exonnum "2"; txlen "659";
19	sraer114_mid	exon	30100774	30100857	0.00198438594574295	-	.	gene_id "sraer114_gene_37621"; transcript_id "sraer114_gene_37621_tx_19"; exon_id "19_30100774_30100857_-"; exonnum "9"; txlen "1219";
19	sraer114_ss	exon	30102825	30102985	0.0583605619398444	-	.	gene_id "sraer114_gene_37621"; transcript_id "sraer114_gene_37621_tx_10"; exon_id "19_30102825_30102985_-"; exonnum "1"; txlen "659";
19	sraer114_es	exon	30145119	30145834	1.21150484881248	-	.	gene_id "sraer114_gene_37621"; transcript_id "sraer114_gene_37621_tx_1"; exon_id "19_30145119_30145834_-"; exonnum "4"; txlen "1018";
19	sraer114_es	exon	30145119	30145834	0.0551997304876043	-	.	gene_id "sraer114_gene_37621"; transcript_id "sraer114_gene_37621_tx_12"; exon_id "19_30145119_30145834_-"; exonnum "6"; txlen "1300";
19	sraer114_es	exon	30145119	30145834	0.0283942633466176	-	.	gene_id "sraer114_gene_37621"; transcript_id "sraer114_gene_37621_tx_15"; exon_id "19_30145119_30145834_-"; exonnum "4"; txlen "1286";
19	sraer114_es	exon	30145119	30145834	0.0283942633466176	-	.	gene_id "sraer114_gene_37621"; transcript_id "sraer114_gene_37621_tx_16"; exon_id "19_30145119_30145834_-"; exonnum "5"; txlen "1363";
19	sraer114_es	exon	30145119	30145834	0.978316686633927	-	.	gene_id "sraer114_gene_37621"; transcript_id "sraer114_gene_37621_tx_2"; exon_id "19_30145119_30145834_-"; exonnum "5"; txlen "1095";
19	sraer114_es	exon	30145119	30145834	0.00138917805649261	-	.	gene_id "sraer114_gene_37621"; transcript_id "sraer114_gene_37621_tx_20"; exon_id "19_30145119_30145834_-"; exonnum "9"; txlen "1851";
19	sraer114_es	exon	30145119	30145834	0.27875622593592	-	.	gene_id "sraer114_gene_37621"; transcript_id "sraer114_gene_37621_tx_3"; exon_id "19_30145119_30145834_-"; exonnum "6"; txlen "1565";
19	sraer114_es	exon	30145119	30145834	0.229538291903182	-	.	gene_id "sraer114_gene_37621"; transcript_id "sraer114_gene_37621_tx_4"; exon_id "19_30145119_30145834_-"; exonnum "6"; txlen "1223";
19	sraer114_es	exon	30145119	30145834	0.196790096850482	-	.	gene_id "sraer114_gene_37621"; transcript_id "sraer114_gene_37621_tx_5"; exon_id "19_30145119_30145834_-"; exonnum "7"; txlen "1377";
19	sraer114_es	exon	30145119	30145834	0.0899265745202815	-	.	gene_id "sraer114_gene_37621"; transcript_id "sraer114_gene_37621_tx_6"; exon_id "19_30145119_30145834_-"; exonnum "7"; txlen "1647";
19	sraer114_es	exon	30145119	30145834	0.087147810258287	-	.	gene_id "sraer114_gene_37621"; transcript_id "sraer114_gene_37621_tx_7"; exon_id "19_30145119_30145834_-"; exonnum "5"; txlen "1411";
19	sraer114_es	exon	30145119	30145834	0.0698678780287532	-	.	gene_id "sraer114_gene_37621"; transcript_id "sraer114_gene_37621_tx_8"; exon_id "19_30145119_30145834_-"; exonnum "6"; txlen "1493";
19	sraer114_es	exon	30145119	30145834	0.0592272023595054	-	.	gene_id "sraer114_gene_37621"; transcript_id "sraer114_gene_37621_tx_9"; exon_id "19_30145119_30145834_-"; exonnum "5"; txlen "1146";
19	sraer114_mid	exon	30146293	30146356	1.21150484881248	-	.	gene_id "sraer114_gene_37621"; transcript_id "sraer114_gene_37621_tx_1"; exon_id "19_30146293_30146356_-"; exonnum "3"; txlen "1018";
19	sraer114_mid	exon	30146293	30146356	0.0551997304876043	-	.	gene_id "sraer114_gene_37621"; transcript_id "sraer114_gene_37621_tx_12"; exon_id "19_30146293_30146356_-"; exonnum "5"; txlen "1300";
19	sraer114_mid	exon	30146293	30146356	0.0283942633466176	-	.	gene_id "sraer114_gene_37621"; transcript_id "sraer114_gene_37621_tx_15"; exon_id "19_30146293_30146356_-"; exonnum "3"; txlen "1286";
19	sraer114_mid	exon	30146293	30146356	0.0283942633466176	-	.	gene_id "sraer114_gene_37621"; transcript_id "sraer114_gene_37621_tx_16"; exon_id "19_30146293_30146356_-"; exonnum "4"; txlen "1363";
19	sraer114_mid	exon	30146293	30146356	0.00198438594574295	-	.	gene_id "sraer114_gene_37621"; transcript_id "sraer114_gene_37621_tx_19"; exon_id "19_30146293_30146356_-"; exonnum "8"; txlen "1219";
19	sraer114_mid	exon	30146293	30146356	0.978316686633927	-	.	gene_id "sraer114_gene_37621"; transcript_id "sraer114_gene_37621_tx_2"; exon_id "19_30146293_30146356_-"; exonnum "4"; txlen "1095";
19	sraer114_mid	exon	30146293	30146356	0.00138917805649261	-	.	gene_id "sraer114_gene_37621"; transcript_id "sraer114_gene_37621_tx_20"; exon_id "19_30146293_30146356_-"; exonnum "8"; txlen "1851";
19	sraer114_mid	exon	30146293	30146356	0.27875622593592	-	.	gene_id "sraer114_gene_37621"; transcript_id "sraer114_gene_37621_tx_3"; exon_id "19_30146293_30146356_-"; exonnum "5"; txlen "1565";
19	sraer114_mid	exon	30146293	30146356	0.229538291903182	-	.	gene_id "sraer114_gene_37621"; transcript_id "sraer114_gene_37621_tx_4"; exon_id "19_30146293_30146356_-"; exonnum "5"; txlen "1223";
19	sraer114_mid	exon	30146293	30146356	0.196790096850482	-	.	gene_id "sraer114_gene_37621"; transcript_id "sraer114_gene_37621_tx_5"; exon_id "19_30146293_30146356_-"; exonnum "6"; txlen "1377";
19	sraer114_mid	exon	30146293	30146356	0.0899265745202815	-	.	gene_id "sraer114_gene_37621"; transcript_id "sraer114_gene_37621_tx_6"; exon_id "19_30146293_30146356_-"; exonnum "6"; txlen "1647";
19	sraer114_mid	exon	30146293	30146356	0.087147810258287	-	.	gene_id "sraer114_gene_37621"; transcript_id "sraer114_gene_37621_tx_7"; exon_id "19_30146293_30146356_-"; exonnum "4"; txlen "1411";
19	sraer114_mid	exon	30146293	30146356	0.0698678780287532	-	.	gene_id "sraer114_gene_37621"; transcript_id "sraer114_gene_37621_tx_8"; exon_id "19_30146293_30146356_-"; exonnum "5"; txlen "1493";
19	sraer114_mid	exon	30146293	30146356	0.0592272023595054	-	.	gene_id "sraer114_gene_37621"; transcript_id "sraer114_gene_37621_tx_9"; exon_id "19_30146293_30146356_-"; exonnum "4"; txlen "1146";
19	sraer114_mid	exon	30148054	30148186	0.0899265745202815	-	.	gene_id "sraer114_gene_37621"; transcript_id "sraer114_gene_37621_tx_6"; exon_id "19_30148054_30148186_-"; exonnum "5"; txlen "1647";
19	sraer114_mid	exon	30148054	30148186	0.0698678780287532	-	.	gene_id "sraer114_gene_37621"; transcript_id "sraer114_gene_37621_tx_8"; exon_id "19_30148054_30148186_-"; exonnum "4"; txlen "1493";
19	sraer114_mid	exon	30148059	30148186	0.0551997304876043	-	.	gene_id "sraer114_gene_37621"; transcript_id "sraer114_gene_37621_tx_12"; exon_id "19_30148059_30148186_-"; exonnum "4"; txlen "1300";
19	sraer114_mid	exon	30148059	30148186	0.00198438594574295	-	.	gene_id "sraer114_gene_37621"; transcript_id "sraer114_gene_37621_tx_19"; exon_id "19_30148059_30148186_-"; exonnum "7"; txlen "1219";
19	sraer114_mid	exon	30148059	30148186	0.00138917805649261	-	.	gene_id "sraer114_gene_37621"; transcript_id "sraer114_gene_37621_tx_20"; exon_id "19_30148059_30148186_-"; exonnum "7"; txlen "1851";
19	sraer114_mid	exon	30148059	30148186	0.27875622593592	-	.	gene_id "sraer114_gene_37621"; transcript_id "sraer114_gene_37621_tx_3"; exon_id "19_30148059_30148186_-"; exonnum "4"; txlen "1565";
19	sraer114_mid	exon	30148059	30148186	0.229538291903182	-	.	gene_id "sraer114_gene_37621"; transcript_id "sraer114_gene_37621_tx_4"; exon_id "19_30148059_30148186_-"; exonnum "4"; txlen "1223";
19	sraer114_mid	exon	30148059	30148186	0.196790096850482	-	.	gene_id "sraer114_gene_37621"; transcript_id "sraer114_gene_37621_tx_5"; exon_id "19_30148059_30148186_-"; exonnum "5"; txlen "1377";
19	sraer114_mid	exon	30148059	30148186	0.087147810258287	-	.	gene_id "sraer114_gene_37621"; transcript_id "sraer114_gene_37621_tx_7"; exon_id "19_30148059_30148186_-"; exonnum "3"; txlen "1411";
19	sraer114_mid	exon	30148059	30148186	0.0592272023595054	-	.	gene_id "sraer114_gene_37621"; transcript_id "sraer114_gene_37621_tx_9"; exon_id "19_30148059_30148186_-"; exonnum "3"; txlen "1146";
19	sraer114_mid	exon	30148297	30148450	0.0551997304876043	-	.	gene_id "sraer114_gene_37621"; transcript_id "sraer114_gene_37621_tx_12"; exon_id "19_30148297_30148450_-"; exonnum "3"; txlen "1300";
19	sraer114_mid	exon	30148297	30148450	0.00198438594574295	-	.	gene_id "sraer114_gene_37621"; transcript_id "sraer114_gene_37621_tx_19"; exon_id "19_30148297_30148450_-"; exonnum "6"; txlen "1219";
19	sraer114_mid	exon	30148297	30148450	0.00138917805649261	-	.	gene_id "sraer114_gene_37621"; transcript_id "sraer114_gene_37621_tx_20"; exon_id "19_30148297_30148450_-"; exonnum "6"; txlen "1851";
19	sraer114_mid	exon	30148297	30148450	0.27875622593592	-	.	gene_id "sraer114_gene_37621"; transcript_id "sraer114_gene_37621_tx_3"; exon_id "19_30148297_30148450_-"; exonnum "3"; txlen "1565";
19	sraer114_mid	exon	30148297	30148450	0.196790096850482	-	.	gene_id "sraer114_gene_37621"; transcript_id "sraer114_gene_37621_tx_5"; exon_id "19_30148297_30148450_-"; exonnum "4"; txlen "1377";
19	sraer114_mid	exon	30148297	30148450	0.0899265745202815	-	.	gene_id "sraer114_gene_37621"; transcript_id "sraer114_gene_37621_tx_6"; exon_id "19_30148297_30148450_-"; exonnum "4"; txlen "1647";
19	sraer114_mid	exon	30154896	30154972	0.0283942633466176	-	.	gene_id "sraer114_gene_37621"; transcript_id "sraer114_gene_37621_tx_16"; exon_id "19_30154896_30154972_-"; exonnum "3"; txlen "1363";
19	sraer114_mid	exon	30154896	30154972	0.00198438594574295	-	.	gene_id "sraer114_gene_37621"; transcript_id "sraer114_gene_37621_tx_19"; exon_id "19_30154896_30154972_-"; exonnum "5"; txlen "1219";
19	sraer114_mid	exon	30154896	30154972	0.978316686633927	-	.	gene_id "sraer114_gene_37621"; transcript_id "sraer114_gene_37621_tx_2"; exon_id "19_30154896_30154972_-"; exonnum "3"; txlen "1095";
19	sraer114_mid	exon	30154896	30154972	0.00138917805649261	-	.	gene_id "sraer114_gene_37621"; transcript_id "sraer114_gene_37621_tx_20"; exon_id "19_30154896_30154972_-"; exonnum "5"; txlen "1851";
19	sraer114_mid	exon	30154896	30154972	0.229538291903182	-	.	gene_id "sraer114_gene_37621"; transcript_id "sraer114_gene_37621_tx_4"; exon_id "19_30154896_30154972_-"; exonnum "3"; txlen "1223";
19	sraer114_mid	exon	30154896	30154972	0.196790096850482	-	.	gene_id "sraer114_gene_37621"; transcript_id "sraer114_gene_37621_tx_5"; exon_id "19_30154896_30154972_-"; exonnum "3"; txlen "1377";
19	sraer114_mid	exon	30154896	30154972	0.0899265745202815	-	.	gene_id "sraer114_gene_37621"; transcript_id "sraer114_gene_37621_tx_6"; exon_id "19_30154896_30154972_-"; exonnum "3"; txlen "1647";
19	sraer114_mid	exon	30154896	30154972	0.0698678780287532	-	.	gene_id "sraer114_gene_37621"; transcript_id "sraer114_gene_37621_tx_8"; exon_id "19_30154896_30154972_-"; exonnum "3"; txlen "1493";
19	sraer114_es	exon	30158533	30158705	0.0223421516385177	-	.	gene_id "sraer114_gene_37621"; transcript_id "sraer114_gene_37621_tx_18"; exon_id "19_30158533_30158705_-"; exonnum "4"; txlen "815";
19	sraer114_mid	exon	30159045	30159183	0.0223421516385177	-	.	gene_id "sraer114_gene_37621"; transcript_id "sraer114_gene_37621_tx_18"; exon_id "19_30159045_30159183_-"; exonnum "3"; txlen "815";
19	sraer114_mid	exon	30159045	30159183	0.00198438594574295	-	.	gene_id "sraer114_gene_37621"; transcript_id "sraer114_gene_37621_tx_19"; exon_id "19_30159045_30159183_-"; exonnum "4"; txlen "1219";
19	sraer114_mid	exon	30159045	30159183	0.00138917805649261	-	.	gene_id "sraer114_gene_37621"; transcript_id "sraer114_gene_37621_tx_20"; exon_id "19_30159045_30159183_-"; exonnum "4"; txlen "1851";
19	sraer114_es	exon	30161556	30162401	0.0362727868821062	-	.	gene_id "sraer114_gene_37621"; transcript_id "sraer114_gene_37621_tx_14"; exon_id "19_30161556_30162401_-"; exonnum "3"; txlen "1349";
19	sraer114_es	exon	30161556	30162401	0.0276818636731863	-	.	gene_id "sraer114_gene_37621"; transcript_id "sraer114_gene_37621_tx_17"; exon_id "19_30161556_30162401_-"; exonnum "3"; txlen "1084";
19	sraer114_mid	exon	30162918	30163018	1.21150484881248	-	.	gene_id "sraer114_gene_37621"; transcript_id "sraer114_gene_37621_tx_1"; exon_id "19_30162918_30163018_-"; exonnum "2"; txlen "1018";
19	sraer114_mid	exon	30162918	30163018	0.0551997304876043	-	.	gene_id "sraer114_gene_37621"; transcript_id "sraer114_gene_37621_tx_12"; exon_id "19_30162918_30163018_-"; exonnum "2"; txlen "1300";
19	sraer114_mid	exon	30162918	30163018	0.0362727868821062	-	.	gene_id "sraer114_gene_37621"; transcript_id "sraer114_gene_37621_tx_14"; exon_id "19_30162918_30163018_-"; exonnum "2"; txlen "1349";
19	sraer114_mid	exon	30162918	30163018	0.0283942633466176	-	.	gene_id "sraer114_gene_37621"; transcript_id "sraer114_gene_37621_tx_15"; exon_id "19_30162918_30163018_-"; exonnum "2"; txlen "1286";
19	sraer114_mid	exon	30162918	30163018	0.0283942633466176	-	.	gene_id "sraer114_gene_37621"; transcript_id "sraer114_gene_37621_tx_16"; exon_id "19_30162918_30163018_-"; exonnum "2"; txlen "1363";
19	sraer114_mid	exon	30162918	30163018	0.0276818636731863	-	.	gene_id "sraer114_gene_37621"; transcript_id "sraer114_gene_37621_tx_17"; exon_id "19_30162918_30163018_-"; exonnum "2"; txlen "1084";
19	sraer114_mid	exon	30162918	30163018	0.0223421516385177	-	.	gene_id "sraer114_gene_37621"; transcript_id "sraer114_gene_37621_tx_18"; exon_id "19_30162918_30163018_-"; exonnum "2"; txlen "815";
19	sraer114_mid	exon	30162918	30163018	0.00198438594574295	-	.	gene_id "sraer114_gene_37621"; transcript_id "sraer114_gene_37621_tx_19"; exon_id "19_30162918_30163018_-"; exonnum "3"; txlen "1219";
19	sraer114_mid	exon	30162918	30163018	0.978316686633927	-	.	gene_id "sraer114_gene_37621"; transcript_id "sraer114_gene_37621_tx_2"; exon_id "19_30162918_30163018_-"; exonnum "2"; txlen "1095";
19	sraer114_mid	exon	30162918	30163018	0.00138917805649261	-	.	gene_id "sraer114_gene_37621"; transcript_id "sraer114_gene_37621_tx_20"; exon_id "19_30162918_30163018_-"; exonnum "3"; txlen "1851";
19	sraer114_mid	exon	30162918	30163018	0.27875622593592	-	.	gene_id "sraer114_gene_37621"; transcript_id "sraer114_gene_37621_tx_3"; exon_id "19_30162918_30163018_-"; exonnum "2"; txlen "1565";
19	sraer114_mid	exon	30162918	30163018	0.229538291903182	-	.	gene_id "sraer114_gene_37621"; transcript_id "sraer114_gene_37621_tx_4"; exon_id "19_30162918_30163018_-"; exonnum "2"; txlen "1223";
19	sraer114_mid	exon	30162918	30163018	0.196790096850482	-	.	gene_id "sraer114_gene_37621"; transcript_id "sraer114_gene_37621_tx_5"; exon_id "19_30162918_30163018_-"; exonnum "2"; txlen "1377";
19	sraer114_mid	exon	30162918	30163018	0.0899265745202815	-	.	gene_id "sraer114_gene_37621"; transcript_id "sraer114_gene_37621_tx_6"; exon_id "19_30162918_30163018_-"; exonnum "2"; txlen "1647";
19	sraer114_mid	exon	30162918	30163018	0.087147810258287	-	.	gene_id "sraer114_gene_37621"; transcript_id "sraer114_gene_37621_tx_7"; exon_id "19_30162918_30163018_-"; exonnum "2"; txlen "1411";
19	sraer114_mid	exon	30162918	30163018	0.0698678780287532	-	.	gene_id "sraer114_gene_37621"; transcript_id "sraer114_gene_37621_tx_8"; exon_id "19_30162918_30163018_-"; exonnum "2"; txlen "1493";
19	sraer114_mid	exon	30162918	30163018	0.0592272023595054	-	.	gene_id "sraer114_gene_37621"; transcript_id "sraer114_gene_37621_tx_9"; exon_id "19_30162918_30163018_-"; exonnum "2"; txlen "1146";
19	sraer114_ss	exon	30165155	30165559	0.0283942633466176	-	.	gene_id "sraer114_gene_37621"; transcript_id "sraer114_gene_37621_tx_15"; exon_id "19_30165155_30165559_-"; exonnum "1"; txlen "1286";
19	sraer114_ss	exon	30165155	30165559	0.0283942633466176	-	.	gene_id "sraer114_gene_37621"; transcript_id "sraer114_gene_37621_tx_16"; exon_id "19_30165155_30165559_-"; exonnum "1"; txlen "1363";
19	sraer114_ss	exon	30165646	30165782	1.21150484881248	-	.	gene_id "sraer114_gene_37621"; transcript_id "sraer114_gene_37621_tx_1"; exon_id "19_30165646_30165782_-"; exonnum "1"; txlen "1018";
19	sraer114_ss	exon	30165646	30165782	0.0551997304876043	-	.	gene_id "sraer114_gene_37621"; transcript_id "sraer114_gene_37621_tx_12"; exon_id "19_30165646_30165782_-"; exonnum "1"; txlen "1300";
19	sraer114_ss	exon	30165646	30165782	0.0276818636731863	-	.	gene_id "sraer114_gene_37621"; transcript_id "sraer114_gene_37621_tx_17"; exon_id "19_30165646_30165782_-"; exonnum "1"; txlen "1084";
19	sraer114_ss	exon	30165646	30165782	0.978316686633927	-	.	gene_id "sraer114_gene_37621"; transcript_id "sraer114_gene_37621_tx_2"; exon_id "19_30165646_30165782_-"; exonnum "1"; txlen "1095";
19	sraer114_ss	exon	30165646	30165782	0.229538291903182	-	.	gene_id "sraer114_gene_37621"; transcript_id "sraer114_gene_37621_tx_4"; exon_id "19_30165646_30165782_-"; exonnum "1"; txlen "1223";
19	sraer114_ss	exon	30165646	30165782	0.196790096850482	-	.	gene_id "sraer114_gene_37621"; transcript_id "sraer114_gene_37621_tx_5"; exon_id "19_30165646_30165782_-"; exonnum "1"; txlen "1377";
19	sraer114_ss	exon	30165646	30165782	0.0592272023595054	-	.	gene_id "sraer114_gene_37621"; transcript_id "sraer114_gene_37621_tx_9"; exon_id "19_30165646_30165782_-"; exonnum "1"; txlen "1146";
19	sraer114_mid	exon	30167777	30168178	0.0362727868821062	-	.	gene_id "sraer114_gene_37621"; transcript_id "sraer114_gene_37621_tx_14"; exon_id "19_30167777_30168178_-"; exonnum "1"; txlen "1349";
19	sraer114_mid	exon	30167777	30168178	0.0223421516385177	-	.	gene_id "sraer114_gene_37621"; transcript_id "sraer114_gene_37621_tx_18"; exon_id "19_30167777_30168178_-"; exonnum "1"; txlen "815";
19	sraer114_mid	exon	30167777	30168178	0.00198438594574295	-	.	gene_id "sraer114_gene_37621"; transcript_id "sraer114_gene_37621_tx_19"; exon_id "19_30167777_30168178_-"; exonnum "2"; txlen "1219";
19	sraer114_mid	exon	30167777	30168178	0.00138917805649261	-	.	gene_id "sraer114_gene_37621"; transcript_id "sraer114_gene_37621_tx_20"; exon_id "19_30167777_30168178_-"; exonnum "2"; txlen "1851";
19	sraer114_mid	exon	30167777	30168178	0.27875622593592	-	.	gene_id "sraer114_gene_37621"; transcript_id "sraer114_gene_37621_tx_3"; exon_id "19_30167777_30168178_-"; exonnum "1"; txlen "1565";
19	sraer114_mid	exon	30167777	30168178	0.0899265745202815	-	.	gene_id "sraer114_gene_37621"; transcript_id "sraer114_gene_37621_tx_6"; exon_id "19_30167777_30168178_-"; exonnum "1"; txlen "1647";
19	sraer114_mid	exon	30167777	30168178	0.087147810258287	-	.	gene_id "sraer114_gene_37621"; transcript_id "sraer114_gene_37621_tx_7"; exon_id "19_30167777_30168178_-"; exonnum "1"; txlen "1411";
19	sraer114_mid	exon	30167777	30168178	0.0698678780287532	-	.	gene_id "sraer114_gene_37621"; transcript_id "sraer114_gene_37621_tx_8"; exon_id "19_30167777_30168178_-"; exonnum "1"; txlen "1493";
19	sraer114_ss	exon	30172410	30172479	0.00198438594574295	-	.	gene_id "sraer114_gene_37621"; transcript_id "sraer114_gene_37621_tx_19"; exon_id "19_30172410_30172479_-"; exonnum "1"; txlen "1219";
19	sraer114_ss	exon	30172410	30172479	0.00138917805649261	-	.	gene_id "sraer114_gene_37621"; transcript_id "sraer114_gene_37621_tx_20"; exon_id "19_30172410_30172479_-"; exonnum "1"; txlen "1851";
19	ensembl	three_prime_utr	30183383	30183604	0	-	.	gene_id "ENSRNOG00000016311"; gene_version "9"; transcript_id "ENSRNOT00000022285"; transcript_version "9"; gene_name "Slc6a2"; gene_source "ensembl"; gene_biotype "protein_coding"; transcript_name "Slc6a2-201"; transcript_source "ensembl"; transcript_biotype "protein_coding";
19	ensembl	exon	30183383	30183748	0	-	.	gene_id "ENSRNOG00000016311"; gene_version "9"; transcript_id "ENSRNOT00000022285"; transcript_version "9"; exon_number "15"; gene_name "Slc6a2"; gene_source "ensembl"; gene_biotype "protein_coding"; transcript_name "Slc6a2-201"; transcript_source "ensembl"; transcript_biotype "protein_coding"; exon_id "ENSRNOE00000158790"; exon_version "4";
19	ensembl	gene	30183383	30223348	0	-	.	gene_id "ENSRNOG00000016311"; gene_version "9"; gene_name "Slc6a2"; gene_source "ensembl"; gene_biotype "protein_coding";
19	ensembl	transcript	30183383	30223348	0	-	.	gene_id "ENSRNOG00000016311"; gene_version "9"; transcript_id "ENSRNOT00000022285"; transcript_version "9"; gene_name "Slc6a2"; gene_source "ensembl"; gene_biotype "protein_coding"; transcript_name "Slc6a2-201"; transcript_source "ensembl"; transcript_biotype "protein_coding";
19	ensembl	exon	30183398	30183509	0	-	.	gene_id "ENSRNOG00000016311"; gene_version "9"; transcript_id "ENSRNOT00000048470"; transcript_version "4"; exon_number "15"; gene_name "Slc6a2"; gene_source "ensembl"; gene_biotype "protein_coding"; transcript_name "Slc6a2-202"; transcript_source "ensembl"; transcript_biotype "protein_coding"; exon_id "ENSRNOE00000296628"; exon_version "3"; tag "Ensembl_canonical";
19	ensembl	three_prime_utr	30183398	30183509	0	-	.	gene_id "ENSRNOG00000016311"; gene_version "9"; transcript_id "ENSRNOT00000048470"; transcript_version "4"; gene_name "Slc6a2"; gene_source "ensembl"; gene_biotype "protein_coding"; transcript_name "Slc6a2-202"; transcript_source "ensembl"; transcript_biotype "protein_coding"; tag "Ensembl_canonical";
19	ensembl	transcript	30183398	30223348	0	-	.	gene_id "ENSRNOG00000016311"; gene_version "9"; transcript_id "ENSRNOT00000048470"; transcript_version "4"; gene_name "Slc6a2"; gene_source "ensembl"; gene_biotype "protein_coding"; transcript_name "Slc6a2-202"; transcript_source "ensembl"; transcript_biotype "protein_coding"; tag "Ensembl_canonical";
19	ensembl	stop_codon	30183605	30183607	0	-	0	gene_id "ENSRNOG00000016311"; gene_version "9"; transcript_id "ENSRNOT00000022285"; transcript_version "9"; exon_number "15"; gene_name "Slc6a2"; gene_source "ensembl"; gene_biotype "protein_coding"; transcript_name "Slc6a2-201"; transcript_source "ensembl"; transcript_biotype "protein_coding";
19	ensembl	CDS	30183608	30183748	0	-	0	gene_id "ENSRNOG00000016311"; gene_version "9"; transcript_id "ENSRNOT00000022285"; transcript_version "9"; exon_number "15"; gene_name "Slc6a2"; gene_source "ensembl"; gene_biotype "protein_coding"; transcript_name "Slc6a2-201"; transcript_source "ensembl"; transcript_biotype "protein_coding"; protein_id "ENSRNOP00000022285"; protein_version "4";
19	ensembl	three_prime_utr	30186903	30186907	0	-	.	gene_id "ENSRNOG00000016311"; gene_version "9"; transcript_id "ENSRNOT00000048470"; transcript_version "4"; gene_name "Slc6a2"; gene_source "ensembl"; gene_biotype "protein_coding"; transcript_name "Slc6a2-202"; transcript_source "ensembl"; transcript_biotype "protein_coding"; tag "Ensembl_canonical";
19	ensembl	exon	30186903	30186931	0	-	.	gene_id "ENSRNOG00000016311"; gene_version "9"; transcript_id "ENSRNOT00000048470"; transcript_version "4"; exon_number "14"; gene_name "Slc6a2"; gene_source "ensembl"; gene_biotype "protein_coding"; transcript_name "Slc6a2-202"; transcript_source "ensembl"; transcript_biotype "protein_coding"; exon_id "ENSRNOE00000289315"; exon_version "3"; tag "Ensembl_canonical";
19	ENSEMBL114_rn	exon	30186903	30186931	141.473819647614	-	.	gene_id "ENSRNOG00000016311"; transcript_id "ENSRNOG00000016311_tx_1"; exon_id "19_30186903_30186931_-"; exonnum "15"; txlen "2067";
19	ENSEMBL114_rn	exon	30186903	30186931	4.57437021961057	-	.	gene_id "ENSRNOG00000016311"; transcript_id "ENSRNOG00000016311_tx_2"; exon_id "19_30186903_30186931_-"; exonnum "16"; txlen "2156";
19	ENSEMBL114_rn	exon	30186903	30186931	1.22623960888538	-	.	gene_id "ENSRNOG00000016311"; transcript_id "ENSRNOG00000016311_tx_3"; exon_id "19_30186903_30186931_-"; exonnum "16"; txlen "2143";
19	ensembl	stop_codon	30186908	30186910	0	-	0	gene_id "ENSRNOG00000016311"; gene_version "9"; transcript_id "ENSRNOT00000048470"; transcript_version "4"; exon_number "14"; gene_name "Slc6a2"; gene_source "ensembl"; gene_biotype "protein_coding"; transcript_name "Slc6a2-202"; transcript_source "ensembl"; transcript_biotype "protein_coding"; tag "Ensembl_canonical";
19	ensembl	CDS	30186911	30186931	0	-	0	gene_id "ENSRNOG00000016311"; gene_version "9"; transcript_id "ENSRNOT00000048470"; transcript_version "4"; exon_number "14"; gene_name "Slc6a2"; gene_source "ensembl"; gene_biotype "protein_coding"; transcript_name "Slc6a2-202"; transcript_source "ensembl"; transcript_biotype "protein_coding"; protein_id "ENSRNOP00000044317"; protein_version "3"; tag "Ensembl_canonical";
19	ensembl	exon	30187487	30187558	0	-	.	gene_id "ENSRNOG00000016311"; gene_version "9"; transcript_id "ENSRNOT00000048470"; transcript_version "4"; exon_number "13"; gene_name "Slc6a2"; gene_source "ensembl"; gene_biotype "protein_coding"; transcript_name "Slc6a2-202"; transcript_source "ensembl"; transcript_biotype "protein_coding"; exon_id "ENSRNOE00000158181"; exon_version "1"; tag "Ensembl_canonical";
19	ensembl	CDS	30187487	30187558	0	-	0	gene_id "ENSRNOG00000016311"; gene_version "9"; transcript_id "ENSRNOT00000048470"; transcript_version "4"; exon_number "13"; gene_name "Slc6a2"; gene_source "ensembl"; gene_biotype "protein_coding"; transcript_name "Slc6a2-202"; transcript_source "ensembl"; transcript_biotype "protein_coding"; protein_id "ENSRNOP00000044317"; protein_version "3"; tag "Ensembl_canonical";
19	ENSEMBL114_rn	exon	30187487	30187558	141.473819647614	-	.	gene_id "ENSRNOG00000016311"; transcript_id "ENSRNOG00000016311_tx_1"; exon_id "19_30187487_30187558_-"; exonnum "14"; txlen "2067";
19	ENSEMBL114_rn	exon	30187487	30187558	4.57437021961057	-	.	gene_id "ENSRNOG00000016311"; transcript_id "ENSRNOG00000016311_tx_2"; exon_id "19_30187487_30187558_-"; exonnum "15"; txlen "2156";
19	ENSEMBL114_rn	exon	30187487	30187558	1.22623960888538	-	.	gene_id "ENSRNOG00000016311"; transcript_id "ENSRNOG00000016311_tx_3"; exon_id "19_30187487_30187558_-"; exonnum "15"; txlen "2143";
19	ensembl	exon	30187517	30187558	0	-	.	gene_id "ENSRNOG00000016311"; gene_version "9"; transcript_id "ENSRNOT00000022285"; transcript_version "9"; exon_number "14"; gene_name "Slc6a2"; gene_source "ensembl"; gene_biotype "protein_coding"; transcript_name "Slc6a2-201"; transcript_source "ensembl"; transcript_biotype "protein_coding"; exon_id "ENSRNOE00000158712"; exon_version "4";
19	ensembl	CDS	30187517	30187558	0	-	0	gene_id "ENSRNOG00000016311"; gene_version "9"; transcript_id "ENSRNOT00000022285"; transcript_version "9"; exon_number "14"; gene_name "Slc6a2"; gene_source "ensembl"; gene_biotype "protein_coding"; transcript_name "Slc6a2-201"; transcript_source "ensembl"; transcript_biotype "protein_coding"; protein_id "ENSRNOP00000022285"; protein_version "4";
19	ensembl	exon	30188179	30188346	0	-	.	gene_id "ENSRNOG00000016311"; gene_version "9"; transcript_id "ENSRNOT00000048470"; transcript_version "4"; exon_number "12"; gene_name "Slc6a2"; gene_source "ensembl"; gene_biotype "protein_coding"; transcript_name "Slc6a2-202"; transcript_source "ensembl"; transcript_biotype "protein_coding"; exon_id "ENSRNOE00000157982"; exon_version "1"; tag "Ensembl_canonical";
19	ensembl	CDS	30188179	30188346	0	-	0	gene_id "ENSRNOG00000016311"; gene_version "9"; transcript_id "ENSRNOT00000048470"; transcript_version "4"; exon_number "12"; gene_name "Slc6a2"; gene_source "ensembl"; gene_biotype "protein_coding"; transcript_name "Slc6a2-202"; transcript_source "ensembl"; transcript_biotype "protein_coding"; protein_id "ENSRNOP00000044317"; protein_version "3"; tag "Ensembl_canonical";
19	ensembl	exon	30188179	30188346	0	-	.	gene_id "ENSRNOG00000016311"; gene_version "9"; transcript_id "ENSRNOT00000022285"; transcript_version "9"; exon_number "13"; gene_name "Slc6a2"; gene_source "ensembl"; gene_biotype "protein_coding"; transcript_name "Slc6a2-201"; transcript_source "ensembl"; transcript_biotype "protein_coding"; exon_id "ENSRNOE00000157982"; exon_version "1";
19	ensembl	CDS	30188179	30188346	0	-	0	gene_id "ENSRNOG00000016311"; gene_version "9"; transcript_id "ENSRNOT00000022285"; transcript_version "9"; exon_number "13"; gene_name "Slc6a2"; gene_source "ensembl"; gene_biotype "protein_coding"; transcript_name "Slc6a2-201"; transcript_source "ensembl"; transcript_biotype "protein_coding"; protein_id "ENSRNOP00000022285"; protein_version "4";
19	ENSEMBL114_rn	exon	30188179	30188346	141.473819647614	-	.	gene_id "ENSRNOG00000016311"; transcript_id "ENSRNOG00000016311_tx_1"; exon_id "19_30188179_30188346_-"; exonnum "13"; txlen "2067";
19	ENSEMBL114_rn	exon	30188179	30188346	4.57437021961057	-	.	gene_id "ENSRNOG00000016311"; transcript_id "ENSRNOG00000016311_tx_2"; exon_id "19_30188179_30188346_-"; exonnum "14"; txlen "2156";
19	ENSEMBL114_rn	exon	30188179	30188346	1.22623960888538	-	.	gene_id "ENSRNOG00000016311"; transcript_id "ENSRNOG00000016311_tx_3"; exon_id "19_30188179_30188346_-"; exonnum "14"; txlen "2143";
19	ensembl	exon	30188609	30188709	0	-	.	gene_id "ENSRNOG00000016311"; gene_version "9"; transcript_id "ENSRNOT00000048470"; transcript_version "4"; exon_number "11"; gene_name "Slc6a2"; gene_source "ensembl"; gene_biotype "protein_coding"; transcript_name "Slc6a2-202"; transcript_source "ensembl"; transcript_biotype "protein_coding"; exon_id "ENSRNOE00000353622"; exon_version "1"; tag "Ensembl_canonical";
19	ensembl	CDS	30188609	30188709	0	-	2	gene_id "ENSRNOG00000016311"; gene_version "9"; transcript_id "ENSRNOT00000048470"; transcript_version "4"; exon_number "11"; gene_name "Slc6a2"; gene_source "ensembl"; gene_biotype "protein_coding"; transcript_name "Slc6a2-202"; transcript_source "ensembl"; transcript_biotype "protein_coding"; protein_id "ENSRNOP00000044317"; protein_version "3"; tag "Ensembl_canonical";
19	ensembl	exon	30188609	30188709	0	-	.	gene_id "ENSRNOG00000016311"; gene_version "9"; transcript_id "ENSRNOT00000022285"; transcript_version "9"; exon_number "12"; gene_name "Slc6a2"; gene_source "ensembl"; gene_biotype "protein_coding"; transcript_name "Slc6a2-201"; transcript_source "ensembl"; transcript_biotype "protein_coding"; exon_id "ENSRNOE00000353622"; exon_version "1";
19	ensembl	CDS	30188609	30188709	0	-	2	gene_id "ENSRNOG00000016311"; gene_version "9"; transcript_id "ENSRNOT00000022285"; transcript_version "9"; exon_number "12"; gene_name "Slc6a2"; gene_source "ensembl"; gene_biotype "protein_coding"; transcript_name "Slc6a2-201"; transcript_source "ensembl"; transcript_biotype "protein_coding"; protein_id "ENSRNOP00000022285"; protein_version "4";
19	ENSEMBL114_rn	exon	30188609	30188709	141.473819647614	-	.	gene_id "ENSRNOG00000016311"; transcript_id "ENSRNOG00000016311_tx_1"; exon_id "19_30188609_30188709_-"; exonnum "12"; txlen "2067";
19	ENSEMBL114_rn	exon	30188609	30188709	4.57437021961057	-	.	gene_id "ENSRNOG00000016311"; transcript_id "ENSRNOG00000016311_tx_2"; exon_id "19_30188609_30188709_-"; exonnum "13"; txlen "2156";
19	ENSEMBL114_rn	exon	30188609	30188709	1.22623960888538	-	.	gene_id "ENSRNOG00000016311"; transcript_id "ENSRNOG00000016311_tx_3"; exon_id "19_30188609_30188709_-"; exonnum "13"; txlen "2143";
19	ensembl	exon	30189554	30189653	0	-	.	gene_id "ENSRNOG00000016311"; gene_version "9"; transcript_id "ENSRNOT00000048470"; transcript_version "4"; exon_number "10"; gene_name "Slc6a2"; gene_source "ensembl"; gene_biotype "protein_coding"; transcript_name "Slc6a2-202"; transcript_source "ensembl"; transcript_biotype "protein_coding"; exon_id "ENSRNOE00000341710"; exon_version "1"; tag "Ensembl_canonical";
19	ensembl	CDS	30189554	30189653	0	-	0	gene_id "ENSRNOG00000016311"; gene_version "9"; transcript_id "ENSRNOT00000048470"; transcript_version "4"; exon_number "10"; gene_name "Slc6a2"; gene_source "ensembl"; gene_biotype "protein_coding"; transcript_name "Slc6a2-202"; transcript_source "ensembl"; transcript_biotype "protein_coding"; protein_id "ENSRNOP00000044317"; protein_version "3"; tag "Ensembl_canonical";
19	ensembl	exon	30189554	30189653	0	-	.	gene_id "ENSRNOG00000016311"; gene_version "9"; transcript_id "ENSRNOT00000022285"; transcript_version "9"; exon_number "11"; gene_name "Slc6a2"; gene_source "ensembl"; gene_biotype "protein_coding"; transcript_name "Slc6a2-201"; transcript_source "ensembl"; transcript_biotype "protein_coding"; exon_id "ENSRNOE00000341710"; exon_version "1";
19	ensembl	CDS	30189554	30189653	0	-	0	gene_id "ENSRNOG00000016311"; gene_version "9"; transcript_id "ENSRNOT00000022285"; transcript_version "9"; exon_number "11"; gene_name "Slc6a2"; gene_source "ensembl"; gene_biotype "protein_coding"; transcript_name "Slc6a2-201"; transcript_source "ensembl"; transcript_biotype "protein_coding"; protein_id "ENSRNOP00000022285"; protein_version "4";
19	ENSEMBL114_rn	exon	30189554	30189653	141.473819647614	-	.	gene_id "ENSRNOG00000016311"; transcript_id "ENSRNOG00000016311_tx_1"; exon_id "19_30189554_30189653_-"; exonnum "11"; txlen "2067";
19	ENSEMBL114_rn	exon	30189554	30189653	4.57437021961057	-	.	gene_id "ENSRNOG00000016311"; transcript_id "ENSRNOG00000016311_tx_2"; exon_id "19_30189554_30189653_-"; exonnum "12"; txlen "2156";
19	ENSEMBL114_rn	exon	30189554	30189653	1.22623960888538	-	.	gene_id "ENSRNOG00000016311"; transcript_id "ENSRNOG00000016311_tx_3"; exon_id "19_30189554_30189653_-"; exonnum "12"; txlen "2143";
19	ensembl	exon	30190096	30190224	0	-	.	gene_id "ENSRNOG00000016311"; gene_version "9"; transcript_id "ENSRNOT00000048470"; transcript_version "4"; exon_number "9"; gene_name "Slc6a2"; gene_source "ensembl"; gene_biotype "protein_coding"; transcript_name "Slc6a2-202"; transcript_source "ensembl"; transcript_biotype "protein_coding"; exon_id "ENSRNOE00000157403"; exon_version "1"; tag "Ensembl_canonical";
19	ensembl	CDS	30190096	30190224	0	-	0	gene_id "ENSRNOG00000016311"; gene_version "9"; transcript_id "ENSRNOT00000048470"; transcript_version "4"; exon_number "9"; gene_name "Slc6a2"; gene_source "ensembl"; gene_biotype "protein_coding"; transcript_name "Slc6a2-202"; transcript_source "ensembl"; transcript_biotype "protein_coding"; protein_id "ENSRNOP00000044317"; protein_version "3"; tag "Ensembl_canonical";
19	ensembl	exon	30190096	30190224	0	-	.	gene_id "ENSRNOG00000016311"; gene_version "9"; transcript_id "ENSRNOT00000022285"; transcript_version "9"; exon_number "10"; gene_name "Slc6a2"; gene_source "ensembl"; gene_biotype "protein_coding"; transcript_name "Slc6a2-201"; transcript_source "ensembl"; transcript_biotype "protein_coding"; exon_id "ENSRNOE00000157403"; exon_version "1";
19	ensembl	CDS	30190096	30190224	0	-	0	gene_id "ENSRNOG00000016311"; gene_version "9"; transcript_id "ENSRNOT00000022285"; transcript_version "9"; exon_number "10"; gene_name "Slc6a2"; gene_source "ensembl"; gene_biotype "protein_coding"; transcript_name "Slc6a2-201"; transcript_source "ensembl"; transcript_biotype "protein_coding"; protein_id "ENSRNOP00000022285"; protein_version "4";
19	ENSEMBL114_rn	exon	30190096	30190224	141.473819647614	-	.	gene_id "ENSRNOG00000016311"; transcript_id "ENSRNOG00000016311_tx_1"; exon_id "19_30190096_30190224_-"; exonnum "10"; txlen "2067";
19	ENSEMBL114_rn	exon	30190096	30190224	4.57437021961057	-	.	gene_id "ENSRNOG00000016311"; transcript_id "ENSRNOG00000016311_tx_2"; exon_id "19_30190096_30190224_-"; exonnum "11"; txlen "2156";
19	ENSEMBL114_rn	exon	30190096	30190224	1.22623960888538	-	.	gene_id "ENSRNOG00000016311"; transcript_id "ENSRNOG00000016311_tx_3"; exon_id "19_30190096_30190224_-"; exonnum "11"; txlen "2143";
19	ensembl	exon	30191228	30191340	0	-	.	gene_id "ENSRNOG00000016311"; gene_version "9"; transcript_id "ENSRNOT00000048470"; transcript_version "4"; exon_number "8"; gene_name "Slc6a2"; gene_source "ensembl"; gene_biotype "protein_coding"; transcript_name "Slc6a2-202"; transcript_source "ensembl"; transcript_biotype "protein_coding"; exon_id "ENSRNOE00000326645"; exon_version "1"; tag "Ensembl_canonical";
19	ensembl	CDS	30191228	30191340	0	-	2	gene_id "ENSRNOG00000016311"; gene_version "9"; transcript_id "ENSRNOT00000048470"; transcript_version "4"; exon_number "8"; gene_name "Slc6a2"; gene_source "ensembl"; gene_biotype "protein_coding"; transcript_name "Slc6a2-202"; transcript_source "ensembl"; transcript_biotype "protein_coding"; protein_id "ENSRNOP00000044317"; protein_version "3"; tag "Ensembl_canonical";
19	ensembl	exon	30191228	30191340	0	-	.	gene_id "ENSRNOG00000016311"; gene_version "9"; transcript_id "ENSRNOT00000022285"; transcript_version "9"; exon_number "9"; gene_name "Slc6a2"; gene_source "ensembl"; gene_biotype "protein_coding"; transcript_name "Slc6a2-201"; transcript_source "ensembl"; transcript_biotype "protein_coding"; exon_id "ENSRNOE00000326645"; exon_version "1";
19	ensembl	CDS	30191228	30191340	0	-	2	gene_id "ENSRNOG00000016311"; gene_version "9"; transcript_id "ENSRNOT00000022285"; transcript_version "9"; exon_number "9"; gene_name "Slc6a2"; gene_source "ensembl"; gene_biotype "protein_coding"; transcript_name "Slc6a2-201"; transcript_source "ensembl"; transcript_biotype "protein_coding"; protein_id "ENSRNOP00000022285"; protein_version "4";
19	ENSEMBL114_rn	exon	30191228	30191340	141.473819647614	-	.	gene_id "ENSRNOG00000016311"; transcript_id "ENSRNOG00000016311_tx_1"; exon_id "19_30191228_30191340_-"; exonnum "9"; txlen "2067";
19	ENSEMBL114_rn	exon	30191228	30191340	4.57437021961057	-	.	gene_id "ENSRNOG00000016311"; transcript_id "ENSRNOG00000016311_tx_2"; exon_id "19_30191228_30191340_-"; exonnum "10"; txlen "2156";
19	ENSEMBL114_rn	exon	30191228	30191340	1.22623960888538	-	.	gene_id "ENSRNOG00000016311"; transcript_id "ENSRNOG00000016311_tx_3"; exon_id "19_30191228_30191340_-"; exonnum "10"; txlen "2143";
19	ensembl	exon	30192681	30192805	0	-	.	gene_id "ENSRNOG00000016311"; gene_version "9"; transcript_id "ENSRNOT00000048470"; transcript_version "4"; exon_number "7"; gene_name "Slc6a2"; gene_source "ensembl"; gene_biotype "protein_coding"; transcript_name "Slc6a2-202"; transcript_source "ensembl"; transcript_biotype "protein_coding"; exon_id "ENSRNOE00000317341"; exon_version "1"; tag "Ensembl_canonical";
19	ensembl	CDS	30192681	30192805	0	-	1	gene_id "ENSRNOG00000016311"; gene_version "9"; transcript_id "ENSRNOT00000048470"; transcript_version "4"; exon_number "7"; gene_name "Slc6a2"; gene_source "ensembl"; gene_biotype "protein_coding"; transcript_name "Slc6a2-202"; transcript_source "ensembl"; transcript_biotype "protein_coding"; protein_id "ENSRNOP00000044317"; protein_version "3"; tag "Ensembl_canonical";
19	ensembl	exon	30192681	30192805	0	-	.	gene_id "ENSRNOG00000016311"; gene_version "9"; transcript_id "ENSRNOT00000022285"; transcript_version "9"; exon_number "8"; gene_name "Slc6a2"; gene_source "ensembl"; gene_biotype "protein_coding"; transcript_name "Slc6a2-201"; transcript_source "ensembl"; transcript_biotype "protein_coding"; exon_id "ENSRNOE00000317341"; exon_version "1";
19	ensembl	CDS	30192681	30192805	0	-	1	gene_id "ENSRNOG00000016311"; gene_version "9"; transcript_id "ENSRNOT00000022285"; transcript_version "9"; exon_number "8"; gene_name "Slc6a2"; gene_source "ensembl"; gene_biotype "protein_coding"; transcript_name "Slc6a2-201"; transcript_source "ensembl"; transcript_biotype "protein_coding"; protein_id "ENSRNOP00000022285"; protein_version "4";
19	ENSEMBL114_rn	exon	30192681	30192805	141.473819647614	-	.	gene_id "ENSRNOG00000016311"; transcript_id "ENSRNOG00000016311_tx_1"; exon_id "19_30192681_30192805_-"; exonnum "8"; txlen "2067";
19	ENSEMBL114_rn	exon	30192681	30192805	4.57437021961057	-	.	gene_id "ENSRNOG00000016311"; transcript_id "ENSRNOG00000016311_tx_2"; exon_id "19_30192681_30192805_-"; exonnum "9"; txlen "2156";
19	ENSEMBL114_rn	exon	30192681	30192805	1.22623960888538	-	.	gene_id "ENSRNOG00000016311"; transcript_id "ENSRNOG00000016311_tx_3"; exon_id "19_30192681_30192805_-"; exonnum "9"; txlen "2143";
19	ensembl	exon	30193877	30193980	0	-	.	gene_id "ENSRNOG00000016311"; gene_version "9"; transcript_id "ENSRNOT00000048470"; transcript_version "4"; exon_number "6"; gene_name "Slc6a2"; gene_source "ensembl"; gene_biotype "protein_coding"; transcript_name "Slc6a2-202"; transcript_source "ensembl"; transcript_biotype "protein_coding"; exon_id "ENSRNOE00000258065"; exon_version "1"; tag "Ensembl_canonical";
19	ensembl	CDS	30193877	30193980	0	-	0	gene_id "ENSRNOG00000016311"; gene_version "9"; transcript_id "ENSRNOT00000048470"; transcript_version "4"; exon_number "6"; gene_name "Slc6a2"; gene_source "ensembl"; gene_biotype "protein_coding"; transcript_name "Slc6a2-202"; transcript_source "ensembl"; transcript_biotype "protein_coding"; protein_id "ENSRNOP00000044317"; protein_version "3"; tag "Ensembl_canonical";
19	ensembl	exon	30193877	30193980	0	-	.	gene_id "ENSRNOG00000016311"; gene_version "9"; transcript_id "ENSRNOT00000022285"; transcript_version "9"; exon_number "7"; gene_name "Slc6a2"; gene_source "ensembl"; gene_biotype "protein_coding"; transcript_name "Slc6a2-201"; transcript_source "ensembl"; transcript_biotype "protein_coding"; exon_id "ENSRNOE00000258065"; exon_version "1";
19	ensembl	CDS	30193877	30193980	0	-	0	gene_id "ENSRNOG00000016311"; gene_version "9"; transcript_id "ENSRNOT00000022285"; transcript_version "9"; exon_number "7"; gene_name "Slc6a2"; gene_source "ensembl"; gene_biotype "protein_coding"; transcript_name "Slc6a2-201"; transcript_source "ensembl"; transcript_biotype "protein_coding"; protein_id "ENSRNOP00000022285"; protein_version "4";
19	ENSEMBL114_rn	exon	30193877	30193980	141.473819647614	-	.	gene_id "ENSRNOG00000016311"; transcript_id "ENSRNOG00000016311_tx_1"; exon_id "19_30193877_30193980_-"; exonnum "7"; txlen "2067";
19	ENSEMBL114_rn	exon	30193877	30193980	4.57437021961057	-	.	gene_id "ENSRNOG00000016311"; transcript_id "ENSRNOG00000016311_tx_2"; exon_id "19_30193877_30193980_-"; exonnum "8"; txlen "2156";
19	ENSEMBL114_rn	exon	30193877	30193980	1.22623960888538	-	.	gene_id "ENSRNOG00000016311"; transcript_id "ENSRNOG00000016311_tx_3"; exon_id "19_30193877_30193980_-"; exonnum "8"; txlen "2143";
19	ensembl	exon	30195022	30195156	0	-	.	gene_id "ENSRNOG00000016311"; gene_version "9"; transcript_id "ENSRNOT00000048470"; transcript_version "4"; exon_number "5"; gene_name "Slc6a2"; gene_source "ensembl"; gene_biotype "protein_coding"; transcript_name "Slc6a2-202"; transcript_source "ensembl"; transcript_biotype "protein_coding"; exon_id "ENSRNOE00000156692"; exon_version "1"; tag "Ensembl_canonical";
19	ensembl	CDS	30195022	30195156	0	-	0	gene_id "ENSRNOG00000016311"; gene_version "9"; transcript_id "ENSRNOT00000048470"; transcript_version "4"; exon_number "5"; gene_name "Slc6a2"; gene_source "ensembl"; gene_biotype "protein_coding"; transcript_name "Slc6a2-202"; transcript_source "ensembl"; transcript_biotype "protein_coding"; protein_id "ENSRNOP00000044317"; protein_version "3"; tag "Ensembl_canonical";
19	ensembl	exon	30195022	30195156	0	-	.	gene_id "ENSRNOG00000016311"; gene_version "9"; transcript_id "ENSRNOT00000022285"; transcript_version "9"; exon_number "6"; gene_name "Slc6a2"; gene_source "ensembl"; gene_biotype "protein_coding"; transcript_name "Slc6a2-201"; transcript_source "ensembl"; transcript_biotype "protein_coding"; exon_id "ENSRNOE00000156692"; exon_version "1";
19	ensembl	CDS	30195022	30195156	0	-	0	gene_id "ENSRNOG00000016311"; gene_version "9"; transcript_id "ENSRNOT00000022285"; transcript_version "9"; exon_number "6"; gene_name "Slc6a2"; gene_source "ensembl"; gene_biotype "protein_coding"; transcript_name "Slc6a2-201"; transcript_source "ensembl"; transcript_biotype "protein_coding"; protein_id "ENSRNOP00000022285"; protein_version "4";
19	ENSEMBL114_rn	exon	30195022	30195156	141.473819647614	-	.	gene_id "ENSRNOG00000016311"; transcript_id "ENSRNOG00000016311_tx_1"; exon_id "19_30195022_30195156_-"; exonnum "6"; txlen "2067";
19	ENSEMBL114_rn	exon	30195022	30195156	4.57437021961057	-	.	gene_id "ENSRNOG00000016311"; transcript_id "ENSRNOG00000016311_tx_2"; exon_id "19_30195022_30195156_-"; exonnum "7"; txlen "2156";
19	ENSEMBL114_rn	exon	30195022	30195156	1.22623960888538	-	.	gene_id "ENSRNOG00000016311"; transcript_id "ENSRNOG00000016311_tx_3"; exon_id "19_30195022_30195156_-"; exonnum "7"; txlen "2143";
19	ensembl	exon	30202111	30202249	0	-	.	gene_id "ENSRNOG00000016311"; gene_version "9"; transcript_id "ENSRNOT00000048470"; transcript_version "4"; exon_number "4"; gene_name "Slc6a2"; gene_source "ensembl"; gene_biotype "protein_coding"; transcript_name "Slc6a2-202"; transcript_source "ensembl"; transcript_biotype "protein_coding"; exon_id "ENSRNOE00000288273"; exon_version "1"; tag "Ensembl_canonical";
19	ensembl	CDS	30202111	30202249	0	-	1	gene_id "ENSRNOG00000016311"; gene_version "9"; transcript_id "ENSRNOT00000048470"; transcript_version "4"; exon_number "4"; gene_name "Slc6a2"; gene_source "ensembl"; gene_biotype "protein_coding"; transcript_name "Slc6a2-202"; transcript_source "ensembl"; transcript_biotype "protein_coding"; protein_id "ENSRNOP00000044317"; protein_version "3"; tag "Ensembl_canonical";
19	ensembl	exon	30202111	30202249	0	-	.	gene_id "ENSRNOG00000016311"; gene_version "9"; transcript_id "ENSRNOT00000022285"; transcript_version "9"; exon_number "5"; gene_name "Slc6a2"; gene_source "ensembl"; gene_biotype "protein_coding"; transcript_name "Slc6a2-201"; transcript_source "ensembl"; transcript_biotype "protein_coding"; exon_id "ENSRNOE00000288273"; exon_version "1";
19	ensembl	CDS	30202111	30202249	0	-	1	gene_id "ENSRNOG00000016311"; gene_version "9"; transcript_id "ENSRNOT00000022285"; transcript_version "9"; exon_number "5"; gene_name "Slc6a2"; gene_source "ensembl"; gene_biotype "protein_coding"; transcript_name "Slc6a2-201"; transcript_source "ensembl"; transcript_biotype "protein_coding"; protein_id "ENSRNOP00000022285"; protein_version "4";
19	ENSEMBL114_rn	exon	30202111	30202249	141.473819647614	-	.	gene_id "ENSRNOG00000016311"; transcript_id "ENSRNOG00000016311_tx_1"; exon_id "19_30202111_30202249_-"; exonnum "5"; txlen "2067";
19	ENSEMBL114_rn	exon	30202111	30202249	4.57437021961057	-	.	gene_id "ENSRNOG00000016311"; transcript_id "ENSRNOG00000016311_tx_2"; exon_id "19_30202111_30202249_-"; exonnum "6"; txlen "2156";
19	ENSEMBL114_rn	exon	30202111	30202249	1.22623960888538	-	.	gene_id "ENSRNOG00000016311"; transcript_id "ENSRNOG00000016311_tx_3"; exon_id "19_30202111_30202249_-"; exonnum "6"; txlen "2143";
19	ensembl	exon	30210818	30211055	0	-	.	gene_id "ENSRNOG00000016311"; gene_version "9"; transcript_id "ENSRNOT00000048470"; transcript_version "4"; exon_number "3"; gene_name "Slc6a2"; gene_source "ensembl"; gene_biotype "protein_coding"; transcript_name "Slc6a2-202"; transcript_source "ensembl"; transcript_biotype "protein_coding"; exon_id "ENSRNOE00000363925"; exon_version "1"; tag "Ensembl_canonical";
19	ensembl	CDS	30210818	30211055	0	-	2	gene_id "ENSRNOG00000016311"; gene_version "9"; transcript_id "ENSRNOT00000048470"; transcript_version "4"; exon_number "3"; gene_name "Slc6a2"; gene_source "ensembl"; gene_biotype "protein_coding"; transcript_name "Slc6a2-202"; transcript_source "ensembl"; transcript_biotype "protein_coding"; protein_id "ENSRNOP00000044317"; protein_version "3"; tag "Ensembl_canonical";
19	ensembl	exon	30210818	30211055	0	-	.	gene_id "ENSRNOG00000016311"; gene_version "9"; transcript_id "ENSRNOT00000022285"; transcript_version "9"; exon_number "4"; gene_name "Slc6a2"; gene_source "ensembl"; gene_biotype "protein_coding"; transcript_name "Slc6a2-201"; transcript_source "ensembl"; transcript_biotype "protein_coding"; exon_id "ENSRNOE00000363925"; exon_version "1";
19	ensembl	CDS	30210818	30211055	0	-	2	gene_id "ENSRNOG00000016311"; gene_version "9"; transcript_id "ENSRNOT00000022285"; transcript_version "9"; exon_number "4"; gene_name "Slc6a2"; gene_source "ensembl"; gene_biotype "protein_coding"; transcript_name "Slc6a2-201"; transcript_source "ensembl"; transcript_biotype "protein_coding"; protein_id "ENSRNOP00000022285"; protein_version "4";
19	ENSEMBL114_rn	exon	30210818	30211055	141.473819647614	-	.	gene_id "ENSRNOG00000016311"; transcript_id "ENSRNOG00000016311_tx_1"; exon_id "19_30210818_30211055_-"; exonnum "4"; txlen "2067";
19	ENSEMBL114_rn	exon	30210818	30211055	4.57437021961057	-	.	gene_id "ENSRNOG00000016311"; transcript_id "ENSRNOG00000016311_tx_2"; exon_id "19_30210818_30211055_-"; exonnum "5"; txlen "2156";
19	ENSEMBL114_rn	exon	30210818	30211055	1.22623960888538	-	.	gene_id "ENSRNOG00000016311"; transcript_id "ENSRNOG00000016311_tx_3"; exon_id "19_30210818_30211055_-"; exonnum "5"; txlen "2143";
19	ensembl	exon	30212580	30212711	0	-	.	gene_id "ENSRNOG00000016311"; gene_version "9"; transcript_id "ENSRNOT00000048470"; transcript_version "4"; exon_number "2"; gene_name "Slc6a2"; gene_source "ensembl"; gene_biotype "protein_coding"; transcript_name "Slc6a2-202"; transcript_source "ensembl"; transcript_biotype "protein_coding"; exon_id "ENSRNOE00000258104"; exon_version "1"; tag "Ensembl_canonical";
19	ensembl	CDS	30212580	30212711	0	-	2	gene_id "ENSRNOG00000016311"; gene_version "9"; transcript_id "ENSRNOT00000048470"; transcript_version "4"; exon_number "2"; gene_name "Slc6a2"; gene_source "ensembl"; gene_biotype "protein_coding"; transcript_name "Slc6a2-202"; transcript_source "ensembl"; transcript_biotype "protein_coding"; protein_id "ENSRNOP00000044317"; protein_version "3"; tag "Ensembl_canonical";
19	ensembl	exon	30212580	30212711	0	-	.	gene_id "ENSRNOG00000016311"; gene_version "9"; transcript_id "ENSRNOT00000022285"; transcript_version "9"; exon_number "3"; gene_name "Slc6a2"; gene_source "ensembl"; gene_biotype "protein_coding"; transcript_name "Slc6a2-201"; transcript_source "ensembl"; transcript_biotype "protein_coding"; exon_id "ENSRNOE00000258104"; exon_version "1";
19	ensembl	CDS	30212580	30212711	0	-	2	gene_id "ENSRNOG00000016311"; gene_version "9"; transcript_id "ENSRNOT00000022285"; transcript_version "9"; exon_number "3"; gene_name "Slc6a2"; gene_source "ensembl"; gene_biotype "protein_coding"; transcript_name "Slc6a2-201"; transcript_source "ensembl"; transcript_biotype "protein_coding"; protein_id "ENSRNOP00000022285"; protein_version "4";
19	ENSEMBL114_rn	exon	30212580	30212711	141.473819647614	-	.	gene_id "ENSRNOG00000016311"; transcript_id "ENSRNOG00000016311_tx_1"; exon_id "19_30212580_30212711_-"; exonnum "3"; txlen "2067";
19	ENSEMBL114_rn	exon	30212580	30212711	4.57437021961057	-	.	gene_id "ENSRNOG00000016311"; transcript_id "ENSRNOG00000016311_tx_2"; exon_id "19_30212580_30212711_-"; exonnum "4"; txlen "2156";
19	ENSEMBL114_rn	exon	30212580	30212711	1.22623960888538	-	.	gene_id "ENSRNOG00000016311"; transcript_id "ENSRNOG00000016311_tx_3"; exon_id "19_30212580_30212711_-"; exonnum "4"; txlen "2143";
19	ensembl	exon	30223030	30223138	0	-	.	gene_id "ENSRNOG00000016311"; gene_version "9"; transcript_id "ENSRNOT00000022285"; transcript_version "9"; exon_number "2"; gene_name "Slc6a2"; gene_source "ensembl"; gene_biotype "protein_coding"; transcript_name "Slc6a2-201"; transcript_source "ensembl"; transcript_biotype "protein_coding"; exon_id "ENSRNOE00000302901"; exon_version "1";
19	ensembl	CDS	30223030	30223138	0	-	0	gene_id "ENSRNOG00000016311"; gene_version "9"; transcript_id "ENSRNOT00000022285"; transcript_version "9"; exon_number "2"; gene_name "Slc6a2"; gene_source "ensembl"; gene_biotype "protein_coding"; transcript_name "Slc6a2-201"; transcript_source "ensembl"; transcript_biotype "protein_coding"; protein_id "ENSRNOP00000022285"; protein_version "4";
19	ensembl	CDS	30223030	30223303	0	-	0	gene_id "ENSRNOG00000016311"; gene_version "9"; transcript_id "ENSRNOT00000048470"; transcript_version "4"; exon_number "1"; gene_name "Slc6a2"; gene_source "ensembl"; gene_biotype "protein_coding"; transcript_name "Slc6a2-202"; transcript_source "ensembl"; transcript_biotype "protein_coding"; protein_id "ENSRNOP00000044317"; protein_version "3"; tag "Ensembl_canonical";
19	ensembl	exon	30223030	30223348	0	-	.	gene_id "ENSRNOG00000016311"; gene_version "9"; transcript_id "ENSRNOT00000048470"; transcript_version "4"; exon_number "1"; gene_name "Slc6a2"; gene_source "ensembl"; gene_biotype "protein_coding"; transcript_name "Slc6a2-202"; transcript_source "ensembl"; transcript_biotype "protein_coding"; exon_id "ENSRNOE00000601688"; exon_version "1"; tag "Ensembl_canonical";
19	sraer114_mid	exon	30223030	30223360	141.473819647614	-	.	gene_id "ENSRNOG00000016311"; transcript_id "ENSRNOG00000016311_tx_1"; exon_id "19_30223030_30223360_-"; exonnum "2"; txlen "2067";
19	sraer114_mid	exon	30223030	30223360	4.57437021961057	-	.	gene_id "ENSRNOG00000016311"; transcript_id "ENSRNOG00000016311_tx_2"; exon_id "19_30223030_30223360_-"; exonnum "3"; txlen "2156";
19	sraer114_mid	exon	30223030	30223360	1.22623960888538	-	.	gene_id "ENSRNOG00000016311"; transcript_id "ENSRNOG00000016311_tx_3"; exon_id "19_30223030_30223360_-"; exonnum "3"; txlen "2143";
19	ensembl	CDS	30223141	30223155	0	-	0	gene_id "ENSRNOG00000016311"; gene_version "9"; transcript_id "ENSRNOT00000022285"; transcript_version "9"; exon_number "1"; gene_name "Slc6a2"; gene_source "ensembl"; gene_biotype "protein_coding"; transcript_name "Slc6a2-201"; transcript_source "ensembl"; transcript_biotype "protein_coding"; protein_id "ENSRNOP00000022285"; protein_version "4";
19	ensembl	exon	30223141	30223348	0	-	.	gene_id "ENSRNOG00000016311"; gene_version "9"; transcript_id "ENSRNOT00000022285"; transcript_version "9"; exon_number "1"; gene_name "Slc6a2"; gene_source "ensembl"; gene_biotype "protein_coding"; transcript_name "Slc6a2-201"; transcript_source "ensembl"; transcript_biotype "protein_coding"; exon_id "ENSRNOE00000412833"; exon_version "2";
19	ensembl	start_codon	30223153	30223155	0	-	0	gene_id "ENSRNOG00000016311"; gene_version "9"; transcript_id "ENSRNOT00000022285"; transcript_version "9"; exon_number "1"; gene_name "Slc6a2"; gene_source "ensembl"; gene_biotype "protein_coding"; transcript_name "Slc6a2-201"; transcript_source "ensembl"; transcript_biotype "protein_coding";
19	ensembl	five_prime_utr	30223156	30223348	0	-	.	gene_id "ENSRNOG00000016311"; gene_version "9"; transcript_id "ENSRNOT00000022285"; transcript_version "9"; gene_name "Slc6a2"; gene_source "ensembl"; gene_biotype "protein_coding"; transcript_name "Slc6a2-201"; transcript_source "ensembl"; transcript_biotype "protein_coding";
19	ensembl	start_codon	30223301	30223303	0	-	0	gene_id "ENSRNOG00000016311"; gene_version "9"; transcript_id "ENSRNOT00000048470"; transcript_version "4"; exon_number "1"; gene_name "Slc6a2"; gene_source "ensembl"; gene_biotype "protein_coding"; transcript_name "Slc6a2-202"; transcript_source "ensembl"; transcript_biotype "protein_coding"; tag "Ensembl_canonical";
19	ensembl	five_prime_utr	30223304	30223348	0	-	.	gene_id "ENSRNOG00000016311"; gene_version "9"; transcript_id "ENSRNOT00000048470"; transcript_version "4"; gene_name "Slc6a2"; gene_source "ensembl"; gene_biotype "protein_coding"; transcript_name "Slc6a2-202"; transcript_source "ensembl"; transcript_biotype "protein_coding"; tag "Ensembl_canonical";
19	sraer114_ss	exon	30223801	30223951	141.473819647614	-	.	gene_id "ENSRNOG00000016311"; transcript_id "ENSRNOG00000016311_tx_1"; exon_id "19_30223801_30223951_-"; exonnum "1"; txlen "2067";
19	sraer114_mid	exon	30227464	30227624	4.57437021961057	-	.	gene_id "ENSRNOG00000016311"; transcript_id "ENSRNOG00000016311_tx_2"; exon_id "19_30227464_30227624_-"; exonnum "2"; txlen "2156";
19	sraer114_mid	exon	30227464	30227624	1.22623960888538	-	.	gene_id "ENSRNOG00000016311"; transcript_id "ENSRNOG00000016311_tx_3"; exon_id "19_30227464_30227624_-"; exonnum "2"; txlen "2143";
19	sraer114_ss	exon	30228094	30228159	1.22623960888538	-	.	gene_id "ENSRNOG00000016311"; transcript_id "ENSRNOG00000016311_tx_3"; exon_id "19_30228094_30228159_-"; exonnum "1"; txlen "2143";
19	sraer114_ss	exon	30228190	30228268	4.57437021961057	-	.	gene_id "ENSRNOG00000016311"; transcript_id "ENSRNOG00000016311_tx_2"; exon_id "19_30228190_30228268_-"; exonnum "1"; txlen "2156";
19	ensembl	three_prime_utr	30262676	30262958	0	-	.	gene_id "ENSRNOG00000016643"; gene_version "9"; transcript_id "ENSRNOT00000121526"; transcript_version "1"; gene_name "Lpcat2"; gene_source "ensembl"; gene_biotype "protein_coding"; transcript_name "Lpcat2-204"; transcript_source "ensembl"; transcript_biotype "protein_coding"; tag "Ensembl_canonical";
19	ensembl	three_prime_utr	30262676	30262958	0	-	.	gene_id "ENSRNOG00000016643"; gene_version "9"; transcript_id "ENSRNOT00000022359"; transcript_version "9"; gene_name "Lpcat2"; gene_source "ensembl"; gene_biotype "protein_coding"; transcript_name "Lpcat2-201"; transcript_source "ensembl"; transcript_biotype "protein_coding";
19	ensembl	three_prime_utr	30262676	30262958	0	-	.	gene_id "ENSRNOG00000016643"; gene_version "9"; transcript_id "ENSRNOT00000097927"; transcript_version "2"; gene_name "Lpcat2"; gene_source "ensembl"; gene_biotype "protein_coding"; transcript_name "Lpcat2-203"; transcript_source "ensembl"; transcript_biotype "protein_coding";
19	ensembl	three_prime_utr	30262676	30262958	0	-	.	gene_id "ENSRNOG00000016643"; gene_version "9"; transcript_id "ENSRNOT00000096538"; transcript_version "2"; gene_name "Lpcat2"; gene_source "ensembl"; gene_biotype "protein_coding"; transcript_name "Lpcat2-202"; transcript_source "ensembl"; transcript_biotype "protein_coding";
19	ensembl	exon	30262676	30263143	0	-	.	gene_id "ENSRNOG00000016643"; gene_version "9"; transcript_id "ENSRNOT00000121526"; transcript_version "1"; exon_number "15"; gene_name "Lpcat2"; gene_source "ensembl"; gene_biotype "protein_coding"; transcript_name "Lpcat2-204"; transcript_source "ensembl"; transcript_biotype "protein_coding"; exon_id "ENSRNOE00000580681"; exon_version "1"; tag "Ensembl_canonical";
19	ensembl	exon	30262676	30263143	0	-	.	gene_id "ENSRNOG00000016643"; gene_version "9"; transcript_id "ENSRNOT00000022359"; transcript_version "9"; exon_number "14"; gene_name "Lpcat2"; gene_source "ensembl"; gene_biotype "protein_coding"; transcript_name "Lpcat2-201"; transcript_source "ensembl"; transcript_biotype "protein_coding"; exon_id "ENSRNOE00000580681"; exon_version "1";
19	ensembl	exon	30262676	30263143	0	-	.	gene_id "ENSRNOG00000016643"; gene_version "9"; transcript_id "ENSRNOT00000097927"; transcript_version "2"; exon_number "11"; gene_name "Lpcat2"; gene_source "ensembl"; gene_biotype "protein_coding"; transcript_name "Lpcat2-203"; transcript_source "ensembl"; transcript_biotype "protein_coding"; exon_id "ENSRNOE00000580681"; exon_version "1";
19	ensembl	exon	30262676	30263143	0	-	.	gene_id "ENSRNOG00000016643"; gene_version "9"; transcript_id "ENSRNOT00000096538"; transcript_version "2"; exon_number "12"; gene_name "Lpcat2"; gene_source "ensembl"; gene_biotype "protein_coding"; transcript_name "Lpcat2-202"; transcript_source "ensembl"; transcript_biotype "protein_coding"; exon_id "ENSRNOE00000580681"; exon_version "1";
19	ENSEMBL114_rn	exon	30262676	30263143	13.4801152186176	-	.	gene_id "ENSRNOG00000016643"; transcript_id "ENSRNOG00000016643_tx_3"; exon_id "19_30262676_30263143_-"; exonnum "15"; txlen "2265";
19	ENSEMBL114_rn	exon	30262676	30263143	6.52555922334278	-	.	gene_id "ENSRNOG00000016643"; transcript_id "ENSRNOG00000016643_tx_5"; exon_id "19_30262676_30263143_-"; exonnum "14"; txlen "2204";
19	ENSEMBL114_rn	exon	30262676	30263143	1.39014302878534	-	.	gene_id "ENSRNOG00000016643"; transcript_id "ENSRNOG00000016643_tx_6"; exon_id "19_30262676_30263143_-"; exonnum "15"; txlen "2034";
19	ensembl	transcript	30262676	30325750	0	-	.	gene_id "ENSRNOG00000016643"; gene_version "9"; transcript_id "ENSRNOT00000121526"; transcript_version "1"; gene_name "Lpcat2"; gene_source "ensembl"; gene_biotype "protein_coding"; transcript_name "Lpcat2-204"; transcript_source "ensembl"; transcript_biotype "protein_coding"; tag "Ensembl_canonical";
19	ensembl	gene	30262676	30325775	0	-	.	gene_id "ENSRNOG00000016643"; gene_version "9"; gene_name "Lpcat2"; gene_source "ensembl"; gene_biotype "protein_coding";
19	ensembl	transcript	30262676	30325775	0	-	.	gene_id "ENSRNOG00000016643"; gene_version "9"; transcript_id "ENSRNOT00000022359"; transcript_version "9"; gene_name "Lpcat2"; gene_source "ensembl"; gene_biotype "protein_coding"; transcript_name "Lpcat2-201"; transcript_source "ensembl"; transcript_biotype "protein_coding";
19	ensembl	transcript	30262676	30325775	0	-	.	gene_id "ENSRNOG00000016643"; gene_version "9"; transcript_id "ENSRNOT00000097927"; transcript_version "2"; gene_name "Lpcat2"; gene_source "ensembl"; gene_biotype "protein_coding"; transcript_name "Lpcat2-203"; transcript_source "ensembl"; transcript_biotype "protein_coding";
19	ensembl	transcript	30262676	30325775	0	-	.	gene_id "ENSRNOG00000016643"; gene_version "9"; transcript_id "ENSRNOT00000096538"; transcript_version "2"; gene_name "Lpcat2"; gene_source "ensembl"; gene_biotype "protein_coding"; transcript_name "Lpcat2-202"; transcript_source "ensembl"; transcript_biotype "protein_coding";
19	ensembl	stop_codon	30262959	30262961	0	-	0	gene_id "ENSRNOG00000016643"; gene_version "9"; transcript_id "ENSRNOT00000121526"; transcript_version "1"; exon_number "15"; gene_name "Lpcat2"; gene_source "ensembl"; gene_biotype "protein_coding"; transcript_name "Lpcat2-204"; transcript_source "ensembl"; transcript_biotype "protein_coding"; tag "Ensembl_canonical";
19	ensembl	stop_codon	30262959	30262961	0	-	0	gene_id "ENSRNOG00000016643"; gene_version "9"; transcript_id "ENSRNOT00000022359"; transcript_version "9"; exon_number "14"; gene_name "Lpcat2"; gene_source "ensembl"; gene_biotype "protein_coding"; transcript_name "Lpcat2-201"; transcript_source "ensembl"; transcript_biotype "protein_coding";
19	ensembl	stop_codon	30262959	30262961	0	-	0	gene_id "ENSRNOG00000016643"; gene_version "9"; transcript_id "ENSRNOT00000097927"; transcript_version "2"; exon_number "11"; gene_name "Lpcat2"; gene_source "ensembl"; gene_biotype "protein_coding"; transcript_name "Lpcat2-203"; transcript_source "ensembl"; transcript_biotype "protein_coding";
19	ensembl	stop_codon	30262959	30262961	0	-	0	gene_id "ENSRNOG00000016643"; gene_version "9"; transcript_id "ENSRNOT00000096538"; transcript_version "2"; exon_number "12"; gene_name "Lpcat2"; gene_source "ensembl"; gene_biotype "protein_coding"; transcript_name "Lpcat2-202"; transcript_source "ensembl"; transcript_biotype "protein_coding";
19	ensembl	CDS	30262962	30263143	0	-	2	gene_id "ENSRNOG00000016643"; gene_version "9"; transcript_id "ENSRNOT00000121526"; transcript_version "1"; exon_number "15"; gene_name "Lpcat2"; gene_source "ensembl"; gene_biotype "protein_coding"; transcript_name "Lpcat2-204"; transcript_source "ensembl"; transcript_biotype "protein_coding"; protein_id "ENSRNOP00000104152"; protein_version "1"; tag "Ensembl_canonical";
19	ensembl	CDS	30262962	30263143	0	-	2	gene_id "ENSRNOG00000016643"; gene_version "9"; transcript_id "ENSRNOT00000022359"; transcript_version "9"; exon_number "14"; gene_name "Lpcat2"; gene_source "ensembl"; gene_biotype "protein_coding"; transcript_name "Lpcat2-201"; transcript_source "ensembl"; transcript_biotype "protein_coding"; protein_id "ENSRNOP00000022359"; protein_version "5";
19	ensembl	CDS	30262962	30263143	0	-	2	gene_id "ENSRNOG00000016643"; gene_version "9"; transcript_id "ENSRNOT00000097927"; transcript_version "2"; exon_number "11"; gene_name "Lpcat2"; gene_source "ensembl"; gene_biotype "protein_coding"; transcript_name "Lpcat2-203"; transcript_source "ensembl"; transcript_biotype "protein_coding"; protein_id "ENSRNOP00000086554"; protein_version "1";
19	ensembl	CDS	30262962	30263143	0	-	2	gene_id "ENSRNOG00000016643"; gene_version "9"; transcript_id "ENSRNOT00000096538"; transcript_version "2"; exon_number "12"; gene_name "Lpcat2"; gene_source "ensembl"; gene_biotype "protein_coding"; transcript_name "Lpcat2-202"; transcript_source "ensembl"; transcript_biotype "protein_coding"; protein_id "ENSRNOP00000093990"; protein_version "1";
19	ensembl	exon	30266855	30266990	0	-	.	gene_id "ENSRNOG00000016643"; gene_version "9"; transcript_id "ENSRNOT00000121526"; transcript_version "1"; exon_number "14"; gene_name "Lpcat2"; gene_source "ensembl"; gene_biotype "protein_coding"; transcript_name "Lpcat2-204"; transcript_source "ensembl"; transcript_biotype "protein_coding"; exon_id "ENSRNOE00000159247"; exon_version "1"; tag "Ensembl_canonical";
19	ensembl	CDS	30266855	30266990	0	-	0	gene_id "ENSRNOG00000016643"; gene_version "9"; transcript_id "ENSRNOT00000121526"; transcript_version "1"; exon_number "14"; gene_name "Lpcat2"; gene_source "ensembl"; gene_biotype "protein_coding"; transcript_name "Lpcat2-204"; transcript_source "ensembl"; transcript_biotype "protein_coding"; protein_id "ENSRNOP00000104152"; protein_version "1"; tag "Ensembl_canonical";
19	ensembl	exon	30266855	30266990	0	-	.	gene_id "ENSRNOG00000016643"; gene_version "9"; transcript_id "ENSRNOT00000022359"; transcript_version "9"; exon_number "13"; gene_name "Lpcat2"; gene_source "ensembl"; gene_biotype "protein_coding"; transcript_name "Lpcat2-201"; transcript_source "ensembl"; transcript_biotype "protein_coding"; exon_id "ENSRNOE00000159247"; exon_version "1";
19	ensembl	CDS	30266855	30266990	0	-	0	gene_id "ENSRNOG00000016643"; gene_version "9"; transcript_id "ENSRNOT00000022359"; transcript_version "9"; exon_number "13"; gene_name "Lpcat2"; gene_source "ensembl"; gene_biotype "protein_coding"; transcript_name "Lpcat2-201"; transcript_source "ensembl"; transcript_biotype "protein_coding"; protein_id "ENSRNOP00000022359"; protein_version "5";
19	ensembl	exon	30266855	30266990	0	-	.	gene_id "ENSRNOG00000016643"; gene_version "9"; transcript_id "ENSRNOT00000097927"; transcript_version "2"; exon_number "10"; gene_name "Lpcat2"; gene_source "ensembl"; gene_biotype "protein_coding"; transcript_name "Lpcat2-203"; transcript_source "ensembl"; transcript_biotype "protein_coding"; exon_id "ENSRNOE00000159247"; exon_version "1";
19	ensembl	CDS	30266855	30266990	0	-	0	gene_id "ENSRNOG00000016643"; gene_version "9"; transcript_id "ENSRNOT00000097927"; transcript_version "2"; exon_number "10"; gene_name "Lpcat2"; gene_source "ensembl"; gene_biotype "protein_coding"; transcript_name "Lpcat2-203"; transcript_source "ensembl"; transcript_biotype "protein_coding"; protein_id "ENSRNOP00000086554"; protein_version "1";
19	ensembl	exon	30266855	30266990	0	-	.	gene_id "ENSRNOG00000016643"; gene_version "9"; transcript_id "ENSRNOT00000096538"; transcript_version "2"; exon_number "11"; gene_name "Lpcat2"; gene_source "ensembl"; gene_biotype "protein_coding"; transcript_name "Lpcat2-202"; transcript_source "ensembl"; transcript_biotype "protein_coding"; exon_id "ENSRNOE00000159247"; exon_version "1";
19	ensembl	CDS	30266855	30266990	0	-	0	gene_id "ENSRNOG00000016643"; gene_version "9"; transcript_id "ENSRNOT00000096538"; transcript_version "2"; exon_number "11"; gene_name "Lpcat2"; gene_source "ensembl"; gene_biotype "protein_coding"; transcript_name "Lpcat2-202"; transcript_source "ensembl"; transcript_biotype "protein_coding"; protein_id "ENSRNOP00000093990"; protein_version "1";
19	ENSEMBL114_rn	exon	30266855	30266990	13.4801152186176	-	.	gene_id "ENSRNOG00000016643"; transcript_id "ENSRNOG00000016643_tx_3"; exon_id "19_30266855_30266990_-"; exonnum "14"; txlen "2265";
19	ENSEMBL114_rn	exon	30266855	30266990	6.52555922334278	-	.	gene_id "ENSRNOG00000016643"; transcript_id "ENSRNOG00000016643_tx_5"; exon_id "19_30266855_30266990_-"; exonnum "13"; txlen "2204";
19	ENSEMBL114_rn	exon	30266855	30266990	1.39014302878534	-	.	gene_id "ENSRNOG00000016643"; transcript_id "ENSRNOG00000016643_tx_6"; exon_id "19_30266855_30266990_-"; exonnum "14"; txlen "2034";
19	ensembl	exon	30271183	30271281	0	-	.	gene_id "ENSRNOG00000016643"; gene_version "9"; transcript_id "ENSRNOT00000121526"; transcript_version "1"; exon_number "13"; gene_name "Lpcat2"; gene_source "ensembl"; gene_biotype "protein_coding"; transcript_name "Lpcat2-204"; transcript_source "ensembl"; transcript_biotype "protein_coding"; exon_id "ENSRNOE00000159211"; exon_version "1"; tag "Ensembl_canonical";
19	ensembl	CDS	30271183	30271281	0	-	0	gene_id "ENSRNOG00000016643"; gene_version "9"; transcript_id "ENSRNOT00000121526"; transcript_version "1"; exon_number "13"; gene_name "Lpcat2"; gene_source "ensembl"; gene_biotype "protein_coding"; transcript_name "Lpcat2-204"; transcript_source "ensembl"; transcript_biotype "protein_coding"; protein_id "ENSRNOP00000104152"; protein_version "1"; tag "Ensembl_canonical";
19	ensembl	exon	30271183	30271281	0	-	.	gene_id "ENSRNOG00000016643"; gene_version "9"; transcript_id "ENSRNOT00000022359"; transcript_version "9"; exon_number "12"; gene_name "Lpcat2"; gene_source "ensembl"; gene_biotype "protein_coding"; transcript_name "Lpcat2-201"; transcript_source "ensembl"; transcript_biotype "protein_coding"; exon_id "ENSRNOE00000159211"; exon_version "1";
19	ensembl	CDS	30271183	30271281	0	-	0	gene_id "ENSRNOG00000016643"; gene_version "9"; transcript_id "ENSRNOT00000022359"; transcript_version "9"; exon_number "12"; gene_name "Lpcat2"; gene_source "ensembl"; gene_biotype "protein_coding"; transcript_name "Lpcat2-201"; transcript_source "ensembl"; transcript_biotype "protein_coding"; protein_id "ENSRNOP00000022359"; protein_version "5";
19	ensembl	exon	30271183	30271281	0	-	.	gene_id "ENSRNOG00000016643"; gene_version "9"; transcript_id "ENSRNOT00000097927"; transcript_version "2"; exon_number "9"; gene_name "Lpcat2"; gene_source "ensembl"; gene_biotype "protein_coding"; transcript_name "Lpcat2-203"; transcript_source "ensembl"; transcript_biotype "protein_coding"; exon_id "ENSRNOE00000159211"; exon_version "1";
19	ensembl	CDS	30271183	30271281	0	-	0	gene_id "ENSRNOG00000016643"; gene_version "9"; transcript_id "ENSRNOT00000097927"; transcript_version "2"; exon_number "9"; gene_name "Lpcat2"; gene_source "ensembl"; gene_biotype "protein_coding"; transcript_name "Lpcat2-203"; transcript_source "ensembl"; transcript_biotype "protein_coding"; protein_id "ENSRNOP00000086554"; protein_version "1";
19	ensembl	exon	30271183	30271281	0	-	.	gene_id "ENSRNOG00000016643"; gene_version "9"; transcript_id "ENSRNOT00000096538"; transcript_version "2"; exon_number "10"; gene_name "Lpcat2"; gene_source "ensembl"; gene_biotype "protein_coding"; transcript_name "Lpcat2-202"; transcript_source "ensembl"; transcript_biotype "protein_coding"; exon_id "ENSRNOE00000159211"; exon_version "1";
19	ensembl	CDS	30271183	30271281	0	-	0	gene_id "ENSRNOG00000016643"; gene_version "9"; transcript_id "ENSRNOT00000096538"; transcript_version "2"; exon_number "10"; gene_name "Lpcat2"; gene_source "ensembl"; gene_biotype "protein_coding"; transcript_name "Lpcat2-202"; transcript_source "ensembl"; transcript_biotype "protein_coding"; protein_id "ENSRNOP00000093990"; protein_version "1";
19	ENSEMBL114_rn	exon	30271183	30271281	13.4801152186176	-	.	gene_id "ENSRNOG00000016643"; transcript_id "ENSRNOG00000016643_tx_3"; exon_id "19_30271183_30271281_-"; exonnum "13"; txlen "2265";
19	ENSEMBL114_rn	exon	30271183	30271281	6.52555922334278	-	.	gene_id "ENSRNOG00000016643"; transcript_id "ENSRNOG00000016643_tx_5"; exon_id "19_30271183_30271281_-"; exonnum "12"; txlen "2204";
19	ENSEMBL114_rn	exon	30271183	30271281	1.39014302878534	-	.	gene_id "ENSRNOG00000016643"; transcript_id "ENSRNOG00000016643_tx_6"; exon_id "19_30271183_30271281_-"; exonnum "13"; txlen "2034";
19	sraer114_mid	exon	30271487	30271659	13.4801152186176	-	.	gene_id "ENSRNOG00000016643"; transcript_id "ENSRNOG00000016643_tx_3"; exon_id "19_30271487_30271659_-"; exonnum "12"; txlen "2265";
19	sraer114_mid	exon	30271487	30271659	6.52555922334278	-	.	gene_id "ENSRNOG00000016643"; transcript_id "ENSRNOG00000016643_tx_5"; exon_id "19_30271487_30271659_-"; exonnum "11"; txlen "2204";
19	sraer114_mid	exon	30271487	30271659	1.39014302878534	-	.	gene_id "ENSRNOG00000016643"; transcript_id "ENSRNOG00000016643_tx_6"; exon_id "19_30271487_30271659_-"; exonnum "12"; txlen "2034";
19	ensembl	exon	30289741	30289894	0	-	.	gene_id "ENSRNOG00000016643"; gene_version "9"; transcript_id "ENSRNOT00000121526"; transcript_version "1"; exon_number "12"; gene_name "Lpcat2"; gene_source "ensembl"; gene_biotype "protein_coding"; transcript_name "Lpcat2-204"; transcript_source "ensembl"; transcript_biotype "protein_coding"; exon_id "ENSRNOE00000159176"; exon_version "1"; tag "Ensembl_canonical";
19	ensembl	CDS	30289741	30289894	0	-	1	gene_id "ENSRNOG00000016643"; gene_version "9"; transcript_id "ENSRNOT00000121526"; transcript_version "1"; exon_number "12"; gene_name "Lpcat2"; gene_source "ensembl"; gene_biotype "protein_coding"; transcript_name "Lpcat2-204"; transcript_source "ensembl"; transcript_biotype "protein_coding"; protein_id "ENSRNOP00000104152"; protein_version "1"; tag "Ensembl_canonical";
19	ensembl	exon	30289741	30289894	0	-	.	gene_id "ENSRNOG00000016643"; gene_version "9"; transcript_id "ENSRNOT00000022359"; transcript_version "9"; exon_number "11"; gene_name "Lpcat2"; gene_source "ensembl"; gene_biotype "protein_coding"; transcript_name "Lpcat2-201"; transcript_source "ensembl"; transcript_biotype "protein_coding"; exon_id "ENSRNOE00000159176"; exon_version "1";
19	ensembl	CDS	30289741	30289894	0	-	1	gene_id "ENSRNOG00000016643"; gene_version "9"; transcript_id "ENSRNOT00000022359"; transcript_version "9"; exon_number "11"; gene_name "Lpcat2"; gene_source "ensembl"; gene_biotype "protein_coding"; transcript_name "Lpcat2-201"; transcript_source "ensembl"; transcript_biotype "protein_coding"; protein_id "ENSRNOP00000022359"; protein_version "5";
19	ensembl	exon	30289741	30289894	0	-	.	gene_id "ENSRNOG00000016643"; gene_version "9"; transcript_id "ENSRNOT00000097927"; transcript_version "2"; exon_number "8"; gene_name "Lpcat2"; gene_source "ensembl"; gene_biotype "protein_coding"; transcript_name "Lpcat2-203"; transcript_source "ensembl"; transcript_biotype "protein_coding"; exon_id "ENSRNOE00000159176"; exon_version "1";
19	ensembl	CDS	30289741	30289894	0	-	1	gene_id "ENSRNOG00000016643"; gene_version "9"; transcript_id "ENSRNOT00000097927"; transcript_version "2"; exon_number "8"; gene_name "Lpcat2"; gene_source "ensembl"; gene_biotype "protein_coding"; transcript_name "Lpcat2-203"; transcript_source "ensembl"; transcript_biotype "protein_coding"; protein_id "ENSRNOP00000086554"; protein_version "1";
19	ensembl	exon	30289741	30289894	0	-	.	gene_id "ENSRNOG00000016643"; gene_version "9"; transcript_id "ENSRNOT00000096538"; transcript_version "2"; exon_number "9"; gene_name "Lpcat2"; gene_source "ensembl"; gene_biotype "protein_coding"; transcript_name "Lpcat2-202"; transcript_source "ensembl"; transcript_biotype "protein_coding"; exon_id "ENSRNOE00000159176"; exon_version "1";
19	ensembl	CDS	30289741	30289894	0	-	1	gene_id "ENSRNOG00000016643"; gene_version "9"; transcript_id "ENSRNOT00000096538"; transcript_version "2"; exon_number "9"; gene_name "Lpcat2"; gene_source "ensembl"; gene_biotype "protein_coding"; transcript_name "Lpcat2-202"; transcript_source "ensembl"; transcript_biotype "protein_coding"; protein_id "ENSRNOP00000093990"; protein_version "1";
19	ENSEMBL114_rn	exon	30289741	30289894	13.4801152186176	-	.	gene_id "ENSRNOG00000016643"; transcript_id "ENSRNOG00000016643_tx_3"; exon_id "19_30289741_30289894_-"; exonnum "11"; txlen "2265";
19	ENSEMBL114_rn	exon	30289741	30289894	6.52555922334278	-	.	gene_id "ENSRNOG00000016643"; transcript_id "ENSRNOG00000016643_tx_5"; exon_id "19_30289741_30289894_-"; exonnum "10"; txlen "2204";
19	ENSEMBL114_rn	exon	30289741	30289894	1.39014302878534	-	.	gene_id "ENSRNOG00000016643"; transcript_id "ENSRNOG00000016643_tx_6"; exon_id "19_30289741_30289894_-"; exonnum "11"; txlen "2034";
19	ensembl	exon	30290924	30291049	0	-	.	gene_id "ENSRNOG00000016643"; gene_version "9"; transcript_id "ENSRNOT00000121526"; transcript_version "1"; exon_number "11"; gene_name "Lpcat2"; gene_source "ensembl"; gene_biotype "protein_coding"; transcript_name "Lpcat2-204"; transcript_source "ensembl"; transcript_biotype "protein_coding"; exon_id "ENSRNOE00000159134"; exon_version "2"; tag "Ensembl_canonical";
19	ensembl	CDS	30290924	30291049	0	-	1	gene_id "ENSRNOG00000016643"; gene_version "9"; transcript_id "ENSRNOT00000121526"; transcript_version "1"; exon_number "11"; gene_name "Lpcat2"; gene_source "ensembl"; gene_biotype "protein_coding"; transcript_name "Lpcat2-204"; transcript_source "ensembl"; transcript_biotype "protein_coding"; protein_id "ENSRNOP00000104152"; protein_version "1"; tag "Ensembl_canonical";
19	ensembl	exon	30290924	30291049	0	-	.	gene_id "ENSRNOG00000016643"; gene_version "9"; transcript_id "ENSRNOT00000022359"; transcript_version "9"; exon_number "10"; gene_name "Lpcat2"; gene_source "ensembl"; gene_biotype "protein_coding"; transcript_name "Lpcat2-201"; transcript_source "ensembl"; transcript_biotype "protein_coding"; exon_id "ENSRNOE00000159134"; exon_version "2";
19	ensembl	CDS	30290924	30291049	0	-	1	gene_id "ENSRNOG00000016643"; gene_version "9"; transcript_id "ENSRNOT00000022359"; transcript_version "9"; exon_number "10"; gene_name "Lpcat2"; gene_source "ensembl"; gene_biotype "protein_coding"; transcript_name "Lpcat2-201"; transcript_source "ensembl"; transcript_biotype "protein_coding"; protein_id "ENSRNOP00000022359"; protein_version "5";
19	ensembl	exon	30290924	30291049	0	-	.	gene_id "ENSRNOG00000016643"; gene_version "9"; transcript_id "ENSRNOT00000096538"; transcript_version "2"; exon_number "8"; gene_name "Lpcat2"; gene_source "ensembl"; gene_biotype "protein_coding"; transcript_name "Lpcat2-202"; transcript_source "ensembl"; transcript_biotype "protein_coding"; exon_id "ENSRNOE00000159134"; exon_version "2";
19	ensembl	CDS	30290924	30291049	0	-	1	gene_id "ENSRNOG00000016643"; gene_version "9"; transcript_id "ENSRNOT00000096538"; transcript_version "2"; exon_number "8"; gene_name "Lpcat2"; gene_source "ensembl"; gene_biotype "protein_coding"; transcript_name "Lpcat2-202"; transcript_source "ensembl"; transcript_biotype "protein_coding"; protein_id "ENSRNOP00000093990"; protein_version "1";
19	ENSEMBL114_rn	exon	30290924	30291049	13.4801152186176	-	.	gene_id "ENSRNOG00000016643"; transcript_id "ENSRNOG00000016643_tx_3"; exon_id "19_30290924_30291049_-"; exonnum "10"; txlen "2265";
19	ENSEMBL114_rn	exon	30290924	30291049	6.52555922334278	-	.	gene_id "ENSRNOG00000016643"; transcript_id "ENSRNOG00000016643_tx_5"; exon_id "19_30290924_30291049_-"; exonnum "9"; txlen "2204";
19	ENSEMBL114_rn	exon	30290924	30291049	1.39014302878534	-	.	gene_id "ENSRNOG00000016643"; transcript_id "ENSRNOG00000016643_tx_6"; exon_id "19_30290924_30291049_-"; exonnum "10"; txlen "2034";
19	ensembl	exon	30290924	30291159	0	-	.	gene_id "ENSRNOG00000016643"; gene_version "9"; transcript_id "ENSRNOT00000097927"; transcript_version "2"; exon_number "7"; gene_name "Lpcat2"; gene_source "ensembl"; gene_biotype "protein_coding"; transcript_name "Lpcat2-203"; transcript_source "ensembl"; transcript_biotype "protein_coding"; exon_id "ENSRNOE00000588773"; exon_version "1";
19	ensembl	CDS	30290924	30291159	0	-	0	gene_id "ENSRNOG00000016643"; gene_version "9"; transcript_id "ENSRNOT00000097927"; transcript_version "2"; exon_number "7"; gene_name "Lpcat2"; gene_source "ensembl"; gene_biotype "protein_coding"; transcript_name "Lpcat2-203"; transcript_source "ensembl"; transcript_biotype "protein_coding"; protein_id "ENSRNOP00000086554"; protein_version "1";
19	ensembl	exon	30293537	30293619	0	-	.	gene_id "ENSRNOG00000016643"; gene_version "9"; transcript_id "ENSRNOT00000121526"; transcript_version "1"; exon_number "10"; gene_name "Lpcat2"; gene_source "ensembl"; gene_biotype "protein_coding"; transcript_name "Lpcat2-204"; transcript_source "ensembl"; transcript_biotype "protein_coding"; exon_id "ENSRNOE00000253701"; exon_version "1"; tag "Ensembl_canonical";
19	ensembl	CDS	30293537	30293619	0	-	0	gene_id "ENSRNOG00000016643"; gene_version "9"; transcript_id "ENSRNOT00000121526"; transcript_version "1"; exon_number "10"; gene_name "Lpcat2"; gene_source "ensembl"; gene_biotype "protein_coding"; transcript_name "Lpcat2-204"; transcript_source "ensembl"; transcript_biotype "protein_coding"; protein_id "ENSRNOP00000104152"; protein_version "1"; tag "Ensembl_canonical";
19	ensembl	exon	30293537	30293619	0	-	.	gene_id "ENSRNOG00000016643"; gene_version "9"; transcript_id "ENSRNOT00000022359"; transcript_version "9"; exon_number "9"; gene_name "Lpcat2"; gene_source "ensembl"; gene_biotype "protein_coding"; transcript_name "Lpcat2-201"; transcript_source "ensembl"; transcript_biotype "protein_coding"; exon_id "ENSRNOE00000253701"; exon_version "1";
19	ensembl	CDS	30293537	30293619	0	-	0	gene_id "ENSRNOG00000016643"; gene_version "9"; transcript_id "ENSRNOT00000022359"; transcript_version "9"; exon_number "9"; gene_name "Lpcat2"; gene_source "ensembl"; gene_biotype "protein_coding"; transcript_name "Lpcat2-201"; transcript_source "ensembl"; transcript_biotype "protein_coding"; protein_id "ENSRNOP00000022359"; protein_version "5";
19	ensembl	exon	30293537	30293619	0	-	.	gene_id "ENSRNOG00000016643"; gene_version "9"; transcript_id "ENSRNOT00000096538"; transcript_version "2"; exon_number "7"; gene_name "Lpcat2"; gene_source "ensembl"; gene_biotype "protein_coding"; transcript_name "Lpcat2-202"; transcript_source "ensembl"; transcript_biotype "protein_coding"; exon_id "ENSRNOE00000253701"; exon_version "1";
19	ensembl	CDS	30293537	30293619	0	-	0	gene_id "ENSRNOG00000016643"; gene_version "9"; transcript_id "ENSRNOT00000096538"; transcript_version "2"; exon_number "7"; gene_name "Lpcat2"; gene_source "ensembl"; gene_biotype "protein_coding"; transcript_name "Lpcat2-202"; transcript_source "ensembl"; transcript_biotype "protein_coding"; protein_id "ENSRNOP00000093990"; protein_version "1";
19	ENSEMBL114_rn	exon	30293537	30293619	13.4801152186176	-	.	gene_id "ENSRNOG00000016643"; transcript_id "ENSRNOG00000016643_tx_3"; exon_id "19_30293537_30293619_-"; exonnum "9"; txlen "2265";
19	ENSEMBL114_rn	exon	30293537	30293619	6.52555922334278	-	.	gene_id "ENSRNOG00000016643"; transcript_id "ENSRNOG00000016643_tx_5"; exon_id "19_30293537_30293619_-"; exonnum "8"; txlen "2204";
19	ENSEMBL114_rn	exon	30293537	30293619	1.39014302878534	-	.	gene_id "ENSRNOG00000016643"; transcript_id "ENSRNOG00000016643_tx_6"; exon_id "19_30293537_30293619_-"; exonnum "9"; txlen "2034";
19	ensembl	exon	30302119	30302173	0	-	.	gene_id "ENSRNOG00000016643"; gene_version "9"; transcript_id "ENSRNOT00000121526"; transcript_version "1"; exon_number "9"; gene_name "Lpcat2"; gene_source "ensembl"; gene_biotype "protein_coding"; transcript_name "Lpcat2-204"; transcript_source "ensembl"; transcript_biotype "protein_coding"; exon_id "ENSRNOE00000494952"; exon_version "1"; tag "Ensembl_canonical";
19	ensembl	CDS	30302119	30302173	0	-	1	gene_id "ENSRNOG00000016643"; gene_version "9"; transcript_id "ENSRNOT00000121526"; transcript_version "1"; exon_number "9"; gene_name "Lpcat2"; gene_source "ensembl"; gene_biotype "protein_coding"; transcript_name "Lpcat2-204"; transcript_source "ensembl"; transcript_biotype "protein_coding"; protein_id "ENSRNOP00000104152"; protein_version "1"; tag "Ensembl_canonical";
19	ensembl	exon	30302119	30302173	0	-	.	gene_id "ENSRNOG00000016643"; gene_version "9"; transcript_id "ENSRNOT00000022359"; transcript_version "9"; exon_number "8"; gene_name "Lpcat2"; gene_source "ensembl"; gene_biotype "protein_coding"; transcript_name "Lpcat2-201"; transcript_source "ensembl"; transcript_biotype "protein_coding"; exon_id "ENSRNOE00000494952"; exon_version "1";
19	ensembl	CDS	30302119	30302173	0	-	1	gene_id "ENSRNOG00000016643"; gene_version "9"; transcript_id "ENSRNOT00000022359"; transcript_version "9"; exon_number "8"; gene_name "Lpcat2"; gene_source "ensembl"; gene_biotype "protein_coding"; transcript_name "Lpcat2-201"; transcript_source "ensembl"; transcript_biotype "protein_coding"; protein_id "ENSRNOP00000022359"; protein_version "5";
19	ensembl	exon	30302119	30302173	0	-	.	gene_id "ENSRNOG00000016643"; gene_version "9"; transcript_id "ENSRNOT00000097927"; transcript_version "2"; exon_number "6"; gene_name "Lpcat2"; gene_source "ensembl"; gene_biotype "protein_coding"; transcript_name "Lpcat2-203"; transcript_source "ensembl"; transcript_biotype "protein_coding"; exon_id "ENSRNOE00000494952"; exon_version "1";
19	ensembl	CDS	30302119	30302173	0	-	1	gene_id "ENSRNOG00000016643"; gene_version "9"; transcript_id "ENSRNOT00000097927"; transcript_version "2"; exon_number "6"; gene_name "Lpcat2"; gene_source "ensembl"; gene_biotype "protein_coding"; transcript_name "Lpcat2-203"; transcript_source "ensembl"; transcript_biotype "protein_coding"; protein_id "ENSRNOP00000086554"; protein_version "1";
19	ensembl	exon	30302119	30302173	0	-	.	gene_id "ENSRNOG00000016643"; gene_version "9"; transcript_id "ENSRNOT00000096538"; transcript_version "2"; exon_number "6"; gene_name "Lpcat2"; gene_source "ensembl"; gene_biotype "protein_coding"; transcript_name "Lpcat2-202"; transcript_source "ensembl"; transcript_biotype "protein_coding"; exon_id "ENSRNOE00000494952"; exon_version "1";
19	ensembl	CDS	30302119	30302173	0	-	1	gene_id "ENSRNOG00000016643"; gene_version "9"; transcript_id "ENSRNOT00000096538"; transcript_version "2"; exon_number "6"; gene_name "Lpcat2"; gene_source "ensembl"; gene_biotype "protein_coding"; transcript_name "Lpcat2-202"; transcript_source "ensembl"; transcript_biotype "protein_coding"; protein_id "ENSRNOP00000093990"; protein_version "1";
19	ENSEMBL114_rn	exon	30302119	30302173	13.4801152186176	-	.	gene_id "ENSRNOG00000016643"; transcript_id "ENSRNOG00000016643_tx_3"; exon_id "19_30302119_30302173_-"; exonnum "8"; txlen "2265";
19	ENSEMBL114_rn	exon	30302119	30302173	6.52555922334278	-	.	gene_id "ENSRNOG00000016643"; transcript_id "ENSRNOG00000016643_tx_5"; exon_id "19_30302119_30302173_-"; exonnum "7"; txlen "2204";
19	ENSEMBL114_rn	exon	30302119	30302173	1.39014302878534	-	.	gene_id "ENSRNOG00000016643"; transcript_id "ENSRNOG00000016643_tx_6"; exon_id "19_30302119_30302173_-"; exonnum "8"; txlen "2034";
19	ensembl	exon	30305931	30305965	0	-	.	gene_id "ENSRNOG00000016643"; gene_version "9"; transcript_id "ENSRNOT00000121526"; transcript_version "1"; exon_number "8"; gene_name "Lpcat2"; gene_source "ensembl"; gene_biotype "protein_coding"; transcript_name "Lpcat2-204"; transcript_source "ensembl"; transcript_biotype "protein_coding"; exon_id "ENSRNOE00000464566"; exon_version "1"; tag "Ensembl_canonical";
19	ensembl	CDS	30305931	30305965	0	-	0	gene_id "ENSRNOG00000016643"; gene_version "9"; transcript_id "ENSRNOT00000121526"; transcript_version "1"; exon_number "8"; gene_name "Lpcat2"; gene_source "ensembl"; gene_biotype "protein_coding"; transcript_name "Lpcat2-204"; transcript_source "ensembl"; transcript_biotype "protein_coding"; protein_id "ENSRNOP00000104152"; protein_version "1"; tag "Ensembl_canonical";
19	ensembl	exon	30305931	30305965	0	-	.	gene_id "ENSRNOG00000016643"; gene_version "9"; transcript_id "ENSRNOT00000022359"; transcript_version "9"; exon_number "7"; gene_name "Lpcat2"; gene_source "ensembl"; gene_biotype "protein_coding"; transcript_name "Lpcat2-201"; transcript_source "ensembl"; transcript_biotype "protein_coding"; exon_id "ENSRNOE00000464566"; exon_version "1";
19	ensembl	CDS	30305931	30305965	0	-	0	gene_id "ENSRNOG00000016643"; gene_version "9"; transcript_id "ENSRNOT00000022359"; transcript_version "9"; exon_number "7"; gene_name "Lpcat2"; gene_source "ensembl"; gene_biotype "protein_coding"; transcript_name "Lpcat2-201"; transcript_source "ensembl"; transcript_biotype "protein_coding"; protein_id "ENSRNOP00000022359"; protein_version "5";
19	ensembl	exon	30305931	30305965	0	-	.	gene_id "ENSRNOG00000016643"; gene_version "9"; transcript_id "ENSRNOT00000096538"; transcript_version "2"; exon_number "5"; gene_name "Lpcat2"; gene_source "ensembl"; gene_biotype "protein_coding"; transcript_name "Lpcat2-202"; transcript_source "ensembl"; transcript_biotype "protein_coding"; exon_id "ENSRNOE00000464566"; exon_version "1";
19	ensembl	CDS	30305931	30305965	0	-	0	gene_id "ENSRNOG00000016643"; gene_version "9"; transcript_id "ENSRNOT00000096538"; transcript_version "2"; exon_number "5"; gene_name "Lpcat2"; gene_source "ensembl"; gene_biotype "protein_coding"; transcript_name "Lpcat2-202"; transcript_source "ensembl"; transcript_biotype "protein_coding"; protein_id "ENSRNOP00000093990"; protein_version "1";
19	ENSEMBL114_rn	exon	30305931	30305965	13.4801152186176	-	.	gene_id "ENSRNOG00000016643"; transcript_id "ENSRNOG00000016643_tx_3"; exon_id "19_30305931_30305965_-"; exonnum "7"; txlen "2265";
19	ENSEMBL114_rn	exon	30305931	30305965	6.52555922334278	-	.	gene_id "ENSRNOG00000016643"; transcript_id "ENSRNOG00000016643_tx_5"; exon_id "19_30305931_30305965_-"; exonnum "6"; txlen "2204";
19	ENSEMBL114_rn	exon	30305931	30305965	1.39014302878534	-	.	gene_id "ENSRNOG00000016643"; transcript_id "ENSRNOG00000016643_tx_6"; exon_id "19_30305931_30305965_-"; exonnum "7"; txlen "2034";
19	ensembl	exon	30307214	30307289	0	-	.	gene_id "ENSRNOG00000016643"; gene_version "9"; transcript_id "ENSRNOT00000097927"; transcript_version "2"; exon_number "5"; gene_name "Lpcat2"; gene_source "ensembl"; gene_biotype "protein_coding"; transcript_name "Lpcat2-203"; transcript_source "ensembl"; transcript_biotype "protein_coding"; exon_id "ENSRNOE00000641103"; exon_version "2";
19	ensembl	CDS	30307214	30307289	0	-	2	gene_id "ENSRNOG00000016643"; gene_version "9"; transcript_id "ENSRNOT00000097927"; transcript_version "2"; exon_number "5"; gene_name "Lpcat2"; gene_source "ensembl"; gene_biotype "protein_coding"; transcript_name "Lpcat2-203"; transcript_source "ensembl"; transcript_biotype "protein_coding"; protein_id "ENSRNOP00000086554"; protein_version "1";
19	ensembl	exon	30307231	30307289	0	-	.	gene_id "ENSRNOG00000016643"; gene_version "9"; transcript_id "ENSRNOT00000121526"; transcript_version "1"; exon_number "7"; gene_name "Lpcat2"; gene_source "ensembl"; gene_biotype "protein_coding"; transcript_name "Lpcat2-204"; transcript_source "ensembl"; transcript_biotype "protein_coding"; exon_id "ENSRNOE00000471333"; exon_version "1"; tag "Ensembl_canonical";
19	ensembl	CDS	30307231	30307289	0	-	2	gene_id "ENSRNOG00000016643"; gene_version "9"; transcript_id "ENSRNOT00000121526"; transcript_version "1"; exon_number "7"; gene_name "Lpcat2"; gene_source "ensembl"; gene_biotype "protein_coding"; transcript_name "Lpcat2-204"; transcript_source "ensembl"; transcript_biotype "protein_coding"; protein_id "ENSRNOP00000104152"; protein_version "1"; tag "Ensembl_canonical";
19	ensembl	exon	30307231	30307289	0	-	.	gene_id "ENSRNOG00000016643"; gene_version "9"; transcript_id "ENSRNOT00000022359"; transcript_version "9"; exon_number "6"; gene_name "Lpcat2"; gene_source "ensembl"; gene_biotype "protein_coding"; transcript_name "Lpcat2-201"; transcript_source "ensembl"; transcript_biotype "protein_coding"; exon_id "ENSRNOE00000471333"; exon_version "1";
19	ensembl	CDS	30307231	30307289	0	-	2	gene_id "ENSRNOG00000016643"; gene_version "9"; transcript_id "ENSRNOT00000022359"; transcript_version "9"; exon_number "6"; gene_name "Lpcat2"; gene_source "ensembl"; gene_biotype "protein_coding"; transcript_name "Lpcat2-201"; transcript_source "ensembl"; transcript_biotype "protein_coding"; protein_id "ENSRNOP00000022359"; protein_version "5";
19	ENSEMBL114_rn	exon	30307231	30307289	13.4801152186176	-	.	gene_id "ENSRNOG00000016643"; transcript_id "ENSRNOG00000016643_tx_3"; exon_id "19_30307231_30307289_-"; exonnum "6"; txlen "2265";
19	ENSEMBL114_rn	exon	30307231	30307289	6.52555922334278	-	.	gene_id "ENSRNOG00000016643"; transcript_id "ENSRNOG00000016643_tx_5"; exon_id "19_30307231_30307289_-"; exonnum "5"; txlen "2204";
19	ENSEMBL114_rn	exon	30307231	30307289	1.39014302878534	-	.	gene_id "ENSRNOG00000016643"; transcript_id "ENSRNOG00000016643_tx_6"; exon_id "19_30307231_30307289_-"; exonnum "6"; txlen "2034";
19	ensembl	exon	30308747	30308807	0	-	.	gene_id "ENSRNOG00000016643"; gene_version "9"; transcript_id "ENSRNOT00000121526"; transcript_version "1"; exon_number "6"; gene_name "Lpcat2"; gene_source "ensembl"; gene_biotype "protein_coding"; transcript_name "Lpcat2-204"; transcript_source "ensembl"; transcript_biotype "protein_coding"; exon_id "ENSRNOE00000253730"; exon_version "1"; tag "Ensembl_canonical";
19	ensembl	CDS	30308747	30308807	0	-	0	gene_id "ENSRNOG00000016643"; gene_version "9"; transcript_id "ENSRNOT00000121526"; transcript_version "1"; exon_number "6"; gene_name "Lpcat2"; gene_source "ensembl"; gene_biotype "protein_coding"; transcript_name "Lpcat2-204"; transcript_source "ensembl"; transcript_biotype "protein_coding"; protein_id "ENSRNOP00000104152"; protein_version "1"; tag "Ensembl_canonical";
19	ensembl	exon	30308747	30308807	0	-	.	gene_id "ENSRNOG00000016643"; gene_version "9"; transcript_id "ENSRNOT00000022359"; transcript_version "9"; exon_number "5"; gene_name "Lpcat2"; gene_source "ensembl"; gene_biotype "protein_coding"; transcript_name "Lpcat2-201"; transcript_source "ensembl"; transcript_biotype "protein_coding"; exon_id "ENSRNOE00000253730"; exon_version "1";
19	ensembl	CDS	30308747	30308807	0	-	0	gene_id "ENSRNOG00000016643"; gene_version "9"; transcript_id "ENSRNOT00000022359"; transcript_version "9"; exon_number "5"; gene_name "Lpcat2"; gene_source "ensembl"; gene_biotype "protein_coding"; transcript_name "Lpcat2-201"; transcript_source "ensembl"; transcript_biotype "protein_coding"; protein_id "ENSRNOP00000022359"; protein_version "5";
19	ENSEMBL114_rn	exon	30308747	30308807	13.4801152186176	-	.	gene_id "ENSRNOG00000016643"; transcript_id "ENSRNOG00000016643_tx_3"; exon_id "19_30308747_30308807_-"; exonnum "5"; txlen "2265";
19	ENSEMBL114_rn	exon	30308747	30308807	1.39014302878534	-	.	gene_id "ENSRNOG00000016643"; transcript_id "ENSRNOG00000016643_tx_6"; exon_id "19_30308747_30308807_-"; exonnum "5"; txlen "2034";
19	ensembl	exon	30310517	30310639	0	-	.	gene_id "ENSRNOG00000016643"; gene_version "9"; transcript_id "ENSRNOT00000097927"; transcript_version "2"; exon_number "4"; gene_name "Lpcat2"; gene_source "ensembl"; gene_biotype "protein_coding"; transcript_name "Lpcat2-203"; transcript_source "ensembl"; transcript_biotype "protein_coding"; exon_id "ENSRNOE00000596500"; exon_version "2";
19	ensembl	CDS	30310517	30310639	0	-	2	gene_id "ENSRNOG00000016643"; gene_version "9"; transcript_id "ENSRNOT00000097927"; transcript_version "2"; exon_number "4"; gene_name "Lpcat2"; gene_source "ensembl"; gene_biotype "protein_coding"; transcript_name "Lpcat2-203"; transcript_source "ensembl"; transcript_biotype "protein_coding"; protein_id "ENSRNOP00000086554"; protein_version "1";
19	ensembl	exon	30310527	30310639	0	-	.	gene_id "ENSRNOG00000016643"; gene_version "9"; transcript_id "ENSRNOT00000121526"; transcript_version "1"; exon_number "5"; gene_name "Lpcat2"; gene_source "ensembl"; gene_biotype "protein_coding"; transcript_name "Lpcat2-204"; transcript_source "ensembl"; transcript_biotype "protein_coding"; exon_id "ENSRNOE00000253733"; exon_version "1"; tag "Ensembl_canonical";
19	ensembl	CDS	30310527	30310639	0	-	2	gene_id "ENSRNOG00000016643"; gene_version "9"; transcript_id "ENSRNOT00000121526"; transcript_version "1"; exon_number "5"; gene_name "Lpcat2"; gene_source "ensembl"; gene_biotype "protein_coding"; transcript_name "Lpcat2-204"; transcript_source "ensembl"; transcript_biotype "protein_coding"; protein_id "ENSRNOP00000104152"; protein_version "1"; tag "Ensembl_canonical";
19	ensembl	exon	30310527	30310639	0	-	.	gene_id "ENSRNOG00000016643"; gene_version "9"; transcript_id "ENSRNOT00000022359"; transcript_version "9"; exon_number "4"; gene_name "Lpcat2"; gene_source "ensembl"; gene_biotype "protein_coding"; transcript_name "Lpcat2-201"; transcript_source "ensembl"; transcript_biotype "protein_coding"; exon_id "ENSRNOE00000253733"; exon_version "1";
19	ensembl	CDS	30310527	30310639	0	-	2	gene_id "ENSRNOG00000016643"; gene_version "9"; transcript_id "ENSRNOT00000022359"; transcript_version "9"; exon_number "4"; gene_name "Lpcat2"; gene_source "ensembl"; gene_biotype "protein_coding"; transcript_name "Lpcat2-201"; transcript_source "ensembl"; transcript_biotype "protein_coding"; protein_id "ENSRNOP00000022359"; protein_version "5";
19	ensembl	exon	30310527	30310639	0	-	.	gene_id "ENSRNOG00000016643"; gene_version "9"; transcript_id "ENSRNOT00000096538"; transcript_version "2"; exon_number "4"; gene_name "Lpcat2"; gene_source "ensembl"; gene_biotype "protein_coding"; transcript_name "Lpcat2-202"; transcript_source "ensembl"; transcript_biotype "protein_coding"; exon_id "ENSRNOE00000253733"; exon_version "1";
19	ensembl	CDS	30310527	30310639	0	-	2	gene_id "ENSRNOG00000016643"; gene_version "9"; transcript_id "ENSRNOT00000096538"; transcript_version "2"; exon_number "4"; gene_name "Lpcat2"; gene_source "ensembl"; gene_biotype "protein_coding"; transcript_name "Lpcat2-202"; transcript_source "ensembl"; transcript_biotype "protein_coding"; protein_id "ENSRNOP00000093990"; protein_version "1";
19	ENSEMBL114_rn	exon	30310527	30310639	13.4801152186176	-	.	gene_id "ENSRNOG00000016643"; transcript_id "ENSRNOG00000016643_tx_3"; exon_id "19_30310527_30310639_-"; exonnum "4"; txlen "2265";
19	ENSEMBL114_rn	exon	30310527	30310639	6.52555922334278	-	.	gene_id "ENSRNOG00000016643"; transcript_id "ENSRNOG00000016643_tx_5"; exon_id "19_30310527_30310639_-"; exonnum "4"; txlen "2204";
19	ENSEMBL114_rn	exon	30310527	30310639	1.39014302878534	-	.	gene_id "ENSRNOG00000016643"; transcript_id "ENSRNOG00000016643_tx_6"; exon_id "19_30310527_30310639_-"; exonnum "4"; txlen "2034";
19	ensembl	exon	30311900	30312117	0	-	.	gene_id "ENSRNOG00000016643"; gene_version "9"; transcript_id "ENSRNOT00000121526"; transcript_version "1"; exon_number "4"; gene_name "Lpcat2"; gene_source "ensembl"; gene_biotype "protein_coding"; transcript_name "Lpcat2-204"; transcript_source "ensembl"; transcript_biotype "protein_coding"; exon_id "ENSRNOE00000497030"; exon_version "1"; tag "Ensembl_canonical";
19	ensembl	CDS	30311900	30312117	0	-	1	gene_id "ENSRNOG00000016643"; gene_version "9"; transcript_id "ENSRNOT00000121526"; transcript_version "1"; exon_number "4"; gene_name "Lpcat2"; gene_source "ensembl"; gene_biotype "protein_coding"; transcript_name "Lpcat2-204"; transcript_source "ensembl"; transcript_biotype "protein_coding"; protein_id "ENSRNOP00000104152"; protein_version "1"; tag "Ensembl_canonical";
19	ensembl	exon	30311900	30312117	0	-	.	gene_id "ENSRNOG00000016643"; gene_version "9"; transcript_id "ENSRNOT00000022359"; transcript_version "9"; exon_number "3"; gene_name "Lpcat2"; gene_source "ensembl"; gene_biotype "protein_coding"; transcript_name "Lpcat2-201"; transcript_source "ensembl"; transcript_biotype "protein_coding"; exon_id "ENSRNOE00000497030"; exon_version "1";
19	ensembl	CDS	30311900	30312117	0	-	1	gene_id "ENSRNOG00000016643"; gene_version "9"; transcript_id "ENSRNOT00000022359"; transcript_version "9"; exon_number "3"; gene_name "Lpcat2"; gene_source "ensembl"; gene_biotype "protein_coding"; transcript_name "Lpcat2-201"; transcript_source "ensembl"; transcript_biotype "protein_coding"; protein_id "ENSRNOP00000022359"; protein_version "5";
19	ensembl	exon	30311900	30312117	0	-	.	gene_id "ENSRNOG00000016643"; gene_version "9"; transcript_id "ENSRNOT00000097927"; transcript_version "2"; exon_number "3"; gene_name "Lpcat2"; gene_source "ensembl"; gene_biotype "protein_coding"; transcript_name "Lpcat2-203"; transcript_source "ensembl"; transcript_biotype "protein_coding"; exon_id "ENSRNOE00000497030"; exon_version "1";
19	ensembl	CDS	30311900	30312117	0	-	1	gene_id "ENSRNOG00000016643"; gene_version "9"; transcript_id "ENSRNOT00000097927"; transcript_version "2"; exon_number "3"; gene_name "Lpcat2"; gene_source "ensembl"; gene_biotype "protein_coding"; transcript_name "Lpcat2-203"; transcript_source "ensembl"; transcript_biotype "protein_coding"; protein_id "ENSRNOP00000086554"; protein_version "1";
19	ensembl	exon	30311900	30312117	0	-	.	gene_id "ENSRNOG00000016643"; gene_version "9"; transcript_id "ENSRNOT00000096538"; transcript_version "2"; exon_number "3"; gene_name "Lpcat2"; gene_source "ensembl"; gene_biotype "protein_coding"; transcript_name "Lpcat2-202"; transcript_source "ensembl"; transcript_biotype "protein_coding"; exon_id "ENSRNOE00000497030"; exon_version "1";
19	ensembl	CDS	30311900	30312117	0	-	1	gene_id "ENSRNOG00000016643"; gene_version "9"; transcript_id "ENSRNOT00000096538"; transcript_version "2"; exon_number "3"; gene_name "Lpcat2"; gene_source "ensembl"; gene_biotype "protein_coding"; transcript_name "Lpcat2-202"; transcript_source "ensembl"; transcript_biotype "protein_coding"; protein_id "ENSRNOP00000093990"; protein_version "1";
19	ENSEMBL114_rn	exon	30311900	30312117	13.4801152186176	-	.	gene_id "ENSRNOG00000016643"; transcript_id "ENSRNOG00000016643_tx_3"; exon_id "19_30311900_30312117_-"; exonnum "3"; txlen "2265";
19	ENSEMBL114_rn	exon	30311900	30312117	6.52555922334278	-	.	gene_id "ENSRNOG00000016643"; transcript_id "ENSRNOG00000016643_tx_5"; exon_id "19_30311900_30312117_-"; exonnum "3"; txlen "2204";
19	ENSEMBL114_rn	exon	30311900	30312117	1.39014302878534	-	.	gene_id "ENSRNOG00000016643"; transcript_id "ENSRNOG00000016643_tx_6"; exon_id "19_30311900_30312117_-"; exonnum "3"; txlen "2034";
19	ensembl	exon	30317486	30317625	0	-	.	gene_id "ENSRNOG00000016643"; gene_version "9"; transcript_id "ENSRNOT00000121526"; transcript_version "1"; exon_number "3"; gene_name "Lpcat2"; gene_source "ensembl"; gene_biotype "protein_coding"; transcript_name "Lpcat2-204"; transcript_source "ensembl"; transcript_biotype "protein_coding"; exon_id "ENSRNOE00000253754"; exon_version "1"; tag "Ensembl_canonical";
19	ensembl	CDS	30317486	30317625	0	-	0	gene_id "ENSRNOG00000016643"; gene_version "9"; transcript_id "ENSRNOT00000121526"; transcript_version "1"; exon_number "3"; gene_name "Lpcat2"; gene_source "ensembl"; gene_biotype "protein_coding"; transcript_name "Lpcat2-204"; transcript_source "ensembl"; transcript_biotype "protein_coding"; protein_id "ENSRNOP00000104152"; protein_version "1"; tag "Ensembl_canonical";
19	ensembl	exon	30317486	30317625	0	-	.	gene_id "ENSRNOG00000016643"; gene_version "9"; transcript_id "ENSRNOT00000022359"; transcript_version "9"; exon_number "2"; gene_name "Lpcat2"; gene_source "ensembl"; gene_biotype "protein_coding"; transcript_name "Lpcat2-201"; transcript_source "ensembl"; transcript_biotype "protein_coding"; exon_id "ENSRNOE00000253754"; exon_version "1";
19	ensembl	CDS	30317486	30317625	0	-	0	gene_id "ENSRNOG00000016643"; gene_version "9"; transcript_id "ENSRNOT00000022359"; transcript_version "9"; exon_number "2"; gene_name "Lpcat2"; gene_source "ensembl"; gene_biotype "protein_coding"; transcript_name "Lpcat2-201"; transcript_source "ensembl"; transcript_biotype "protein_coding"; protein_id "ENSRNOP00000022359"; protein_version "5";
19	ensembl	exon	30317486	30317625	0	-	.	gene_id "ENSRNOG00000016643"; gene_version "9"; transcript_id "ENSRNOT00000097927"; transcript_version "2"; exon_number "2"; gene_name "Lpcat2"; gene_source "ensembl"; gene_biotype "protein_coding"; transcript_name "Lpcat2-203"; transcript_source "ensembl"; transcript_biotype "protein_coding"; exon_id "ENSRNOE00000253754"; exon_version "1";
19	ensembl	CDS	30317486	30317625	0	-	0	gene_id "ENSRNOG00000016643"; gene_version "9"; transcript_id "ENSRNOT00000097927"; transcript_version "2"; exon_number "2"; gene_name "Lpcat2"; gene_source "ensembl"; gene_biotype "protein_coding"; transcript_name "Lpcat2-203"; transcript_source "ensembl"; transcript_biotype "protein_coding"; protein_id "ENSRNOP00000086554"; protein_version "1";
19	ensembl	exon	30317486	30317625	0	-	.	gene_id "ENSRNOG00000016643"; gene_version "9"; transcript_id "ENSRNOT00000096538"; transcript_version "2"; exon_number "2"; gene_name "Lpcat2"; gene_source "ensembl"; gene_biotype "protein_coding"; transcript_name "Lpcat2-202"; transcript_source "ensembl"; transcript_biotype "protein_coding"; exon_id "ENSRNOE00000253754"; exon_version "1";
19	ensembl	CDS	30317486	30317625	0	-	0	gene_id "ENSRNOG00000016643"; gene_version "9"; transcript_id "ENSRNOT00000096538"; transcript_version "2"; exon_number "2"; gene_name "Lpcat2"; gene_source "ensembl"; gene_biotype "protein_coding"; transcript_name "Lpcat2-202"; transcript_source "ensembl"; transcript_biotype "protein_coding"; protein_id "ENSRNOP00000093990"; protein_version "1";
19	ENSEMBL114_rn	exon	30317486	30317625	13.4801152186176	-	.	gene_id "ENSRNOG00000016643"; transcript_id "ENSRNOG00000016643_tx_3"; exon_id "19_30317486_30317625_-"; exonnum "2"; txlen "2265";
19	ENSEMBL114_rn	exon	30317486	30317625	6.52555922334278	-	.	gene_id "ENSRNOG00000016643"; transcript_id "ENSRNOG00000016643_tx_5"; exon_id "19_30317486_30317625_-"; exonnum "2"; txlen "2204";
19	ENSEMBL114_rn	exon	30317486	30317625	1.39014302878534	-	.	gene_id "ENSRNOG00000016643"; transcript_id "ENSRNOG00000016643_tx_6"; exon_id "19_30317486_30317625_-"; exonnum "2"; txlen "2034";
19	ensembl	exon	30324959	30325072	0	-	.	gene_id "ENSRNOG00000016643"; gene_version "9"; transcript_id "ENSRNOT00000121526"; transcript_version "1"; exon_number "2"; gene_name "Lpcat2"; gene_source "ensembl"; gene_biotype "protein_coding"; transcript_name "Lpcat2-204"; transcript_source "ensembl"; transcript_biotype "protein_coding"; exon_id "ENSRNOE00000730925"; exon_version "1"; tag "Ensembl_canonical";
19	ensembl	CDS	30324959	30325072	0	-	0	gene_id "ENSRNOG00000016643"; gene_version "9"; transcript_id "ENSRNOT00000121526"; transcript_version "1"; exon_number "2"; gene_name "Lpcat2"; gene_source "ensembl"; gene_biotype "protein_coding"; transcript_name "Lpcat2-204"; transcript_source "ensembl"; transcript_biotype "protein_coding"; protein_id "ENSRNOP00000104152"; protein_version "1"; tag "Ensembl_canonical";
19	ENSEMBL114_rn	exon	30324959	30325072	1.39014302878534	-	.	gene_id "ENSRNOG00000016643"; transcript_id "ENSRNOG00000016643_tx_6"; exon_id "19_30324959_30325072_-"; exonnum "1"; txlen "2034";
19	ensembl	CDS	30325406	30325576	0	-	0	gene_id "ENSRNOG00000016643"; gene_version "9"; transcript_id "ENSRNOT00000121526"; transcript_version "1"; exon_number "1"; gene_name "Lpcat2"; gene_source "ensembl"; gene_biotype "protein_coding"; transcript_name "Lpcat2-204"; transcript_source "ensembl"; transcript_biotype "protein_coding"; protein_id "ENSRNOP00000104152"; protein_version "1"; tag "Ensembl_canonical";
19	ensembl	CDS	30325406	30325576	0	-	0	gene_id "ENSRNOG00000016643"; gene_version "9"; transcript_id "ENSRNOT00000022359"; transcript_version "9"; exon_number "1"; gene_name "Lpcat2"; gene_source "ensembl"; gene_biotype "protein_coding"; transcript_name "Lpcat2-201"; transcript_source "ensembl"; transcript_biotype "protein_coding"; protein_id "ENSRNOP00000022359"; protein_version "5";
19	ensembl	CDS	30325406	30325576	0	-	0	gene_id "ENSRNOG00000016643"; gene_version "9"; transcript_id "ENSRNOT00000097927"; transcript_version "2"; exon_number "1"; gene_name "Lpcat2"; gene_source "ensembl"; gene_biotype "protein_coding"; transcript_name "Lpcat2-203"; transcript_source "ensembl"; transcript_biotype "protein_coding"; protein_id "ENSRNOP00000086554"; protein_version "1";
19	ensembl	CDS	30325406	30325576	0	-	0	gene_id "ENSRNOG00000016643"; gene_version "9"; transcript_id "ENSRNOT00000096538"; transcript_version "2"; exon_number "1"; gene_name "Lpcat2"; gene_source "ensembl"; gene_biotype "protein_coding"; transcript_name "Lpcat2-202"; transcript_source "ensembl"; transcript_biotype "protein_coding"; protein_id "ENSRNOP00000093990"; protein_version "1";
19	ensembl	exon	30325406	30325750	0	-	.	gene_id "ENSRNOG00000016643"; gene_version "9"; transcript_id "ENSRNOT00000121526"; transcript_version "1"; exon_number "1"; gene_name "Lpcat2"; gene_source "ensembl"; gene_biotype "protein_coding"; transcript_name "Lpcat2-204"; transcript_source "ensembl"; transcript_biotype "protein_coding"; exon_id "ENSRNOE00000758947"; exon_version "1"; tag "Ensembl_canonical";
19	ENSEMBL114_rn	exon	30325406	30325750	13.4801152186176	-	.	gene_id "ENSRNOG00000016643"; transcript_id "ENSRNOG00000016643_tx_3"; exon_id "19_30325406_30325750_-"; exonnum "1"; txlen "2265";
19	ENSEMBL114_rn	exon	30325406	30325750	6.52555922334278	-	.	gene_id "ENSRNOG00000016643"; transcript_id "ENSRNOG00000016643_tx_5"; exon_id "19_30325406_30325750_-"; exonnum "1"; txlen "2204";
19	ensembl	exon	30325406	30325775	0	-	.	gene_id "ENSRNOG00000016643"; gene_version "9"; transcript_id "ENSRNOT00000022359"; transcript_version "9"; exon_number "1"; gene_name "Lpcat2"; gene_source "ensembl"; gene_biotype "protein_coding"; transcript_name "Lpcat2-201"; transcript_source "ensembl"; transcript_biotype "protein_coding"; exon_id "ENSRNOE00000253776"; exon_version "4";
19	ensembl	exon	30325406	30325775	0	-	.	gene_id "ENSRNOG00000016643"; gene_version "9"; transcript_id "ENSRNOT00000097927"; transcript_version "2"; exon_number "1"; gene_name "Lpcat2"; gene_source "ensembl"; gene_biotype "protein_coding"; transcript_name "Lpcat2-203"; transcript_source "ensembl"; transcript_biotype "protein_coding"; exon_id "ENSRNOE00000253776"; exon_version "4";
19	ensembl	exon	30325406	30325775	0	-	.	gene_id "ENSRNOG00000016643"; gene_version "9"; transcript_id "ENSRNOT00000096538"; transcript_version "2"; exon_number "1"; gene_name "Lpcat2"; gene_source "ensembl"; gene_biotype "protein_coding"; transcript_name "Lpcat2-202"; transcript_source "ensembl"; transcript_biotype "protein_coding"; exon_id "ENSRNOE00000253776"; exon_version "4";
19	ensembl	start_codon	30325574	30325576	0	-	0	gene_id "ENSRNOG00000016643"; gene_version "9"; transcript_id "ENSRNOT00000121526"; transcript_version "1"; exon_number "1"; gene_name "Lpcat2"; gene_source "ensembl"; gene_biotype "protein_coding"; transcript_name "Lpcat2-204"; transcript_source "ensembl"; transcript_biotype "protein_coding"; tag "Ensembl_canonical";
19	ensembl	start_codon	30325574	30325576	0	-	0	gene_id "ENSRNOG00000016643"; gene_version "9"; transcript_id "ENSRNOT00000022359"; transcript_version "9"; exon_number "1"; gene_name "Lpcat2"; gene_source "ensembl"; gene_biotype "protein_coding"; transcript_name "Lpcat2-201"; transcript_source "ensembl"; transcript_biotype "protein_coding";
19	ensembl	start_codon	30325574	30325576	0	-	0	gene_id "ENSRNOG00000016643"; gene_version "9"; transcript_id "ENSRNOT00000097927"; transcript_version "2"; exon_number "1"; gene_name "Lpcat2"; gene_source "ensembl"; gene_biotype "protein_coding"; transcript_name "Lpcat2-203"; transcript_source "ensembl"; transcript_biotype "protein_coding";
19	ensembl	start_codon	30325574	30325576	0	-	0	gene_id "ENSRNOG00000016643"; gene_version "9"; transcript_id "ENSRNOT00000096538"; transcript_version "2"; exon_number "1"; gene_name "Lpcat2"; gene_source "ensembl"; gene_biotype "protein_coding"; transcript_name "Lpcat2-202"; transcript_source "ensembl"; transcript_biotype "protein_coding";
19	ensembl	five_prime_utr	30325577	30325750	0	-	.	gene_id "ENSRNOG00000016643"; gene_version "9"; transcript_id "ENSRNOT00000121526"; transcript_version "1"; gene_name "Lpcat2"; gene_source "ensembl"; gene_biotype "protein_coding"; transcript_name "Lpcat2-204"; transcript_source "ensembl"; transcript_biotype "protein_coding"; tag "Ensembl_canonical";
19	ensembl	five_prime_utr	30325577	30325775	0	-	.	gene_id "ENSRNOG00000016643"; gene_version "9"; transcript_id "ENSRNOT00000022359"; transcript_version "9"; gene_name "Lpcat2"; gene_source "ensembl"; gene_biotype "protein_coding"; transcript_name "Lpcat2-201"; transcript_source "ensembl"; transcript_biotype "protein_coding";
19	ensembl	five_prime_utr	30325577	30325775	0	-	.	gene_id "ENSRNOG00000016643"; gene_version "9"; transcript_id "ENSRNOT00000097927"; transcript_version "2"; gene_name "Lpcat2"; gene_source "ensembl"; gene_biotype "protein_coding"; transcript_name "Lpcat2-203"; transcript_source "ensembl"; transcript_biotype "protein_coding";
19	ensembl	five_prime_utr	30325577	30325775	0	-	.	gene_id "ENSRNOG00000016643"; gene_version "9"; transcript_id "ENSRNOT00000096538"; transcript_version "2"; gene_name "Lpcat2"; gene_source "ensembl"; gene_biotype "protein_coding"; transcript_name "Lpcat2-202"; transcript_source "ensembl"; transcript_biotype "protein_coding";
19	ensembl	three_prime_utr	30327643	30328402	0	-	.	gene_id "ENSRNOG00000016695"; gene_version "8"; transcript_id "ENSRNOT00000022679"; transcript_version "8"; gene_name "Mmp2"; gene_source "ensembl"; gene_biotype "protein_coding"; transcript_name "Mmp2-201"; transcript_source "ensembl"; transcript_biotype "protein_coding"; tag "Ensembl_canonical";
19	ensembl	three_prime_utr	30327643	30328402	0	-	.	gene_id "ENSRNOG00000016695"; gene_version "8"; transcript_id "ENSRNOT00000100137"; transcript_version "2"; gene_name "Mmp2"; gene_source "ensembl"; gene_biotype "protein_coding"; transcript_name "Mmp2-202"; transcript_source "ensembl"; transcript_biotype "protein_coding";
19	ensembl	exon	30327643	30328506	0	-	.	gene_id "ENSRNOG00000016695"; gene_version "8"; transcript_id "ENSRNOT00000022679"; transcript_version "8"; exon_number "13"; gene_name "Mmp2"; gene_source "ensembl"; gene_biotype "protein_coding"; transcript_name "Mmp2-201"; transcript_source "ensembl"; transcript_biotype "protein_coding"; exon_id "ENSRNOE00000499158"; exon_version "3"; tag "Ensembl_canonical";
19	ensembl	exon	30327643	30328506	0	-	.	gene_id "ENSRNOG00000016695"; gene_version "8"; transcript_id "ENSRNOT00000100137"; transcript_version "2"; exon_number "14"; gene_name "Mmp2"; gene_source "ensembl"; gene_biotype "protein_coding"; transcript_name "Mmp2-202"; transcript_source "ensembl"; transcript_biotype "protein_coding"; exon_id "ENSRNOE00000499158"; exon_version "3";
19	ensembl	gene	30327643	30355856	0	-	.	gene_id "ENSRNOG00000016695"; gene_version "8"; gene_name "Mmp2"; gene_source "ensembl"; gene_biotype "protein_coding";
19	ensembl	transcript	30327643	30355856	0	-	.	gene_id "ENSRNOG00000016695"; gene_version "8"; transcript_id "ENSRNOT00000022679"; transcript_version "8"; gene_name "Mmp2"; gene_source "ensembl"; gene_biotype "protein_coding"; transcript_name "Mmp2-201"; transcript_source "ensembl"; transcript_biotype "protein_coding"; tag "Ensembl_canonical";
19	ensembl	transcript	30327643	30355856	0	-	.	gene_id "ENSRNOG00000016695"; gene_version "8"; transcript_id "ENSRNOT00000100137"; transcript_version "2"; gene_name "Mmp2"; gene_source "ensembl"; gene_biotype "protein_coding"; transcript_name "Mmp2-202"; transcript_source "ensembl"; transcript_biotype "protein_coding";
19	ensembl	stop_codon	30328403	30328405	0	-	0	gene_id "ENSRNOG00000016695"; gene_version "8"; transcript_id "ENSRNOT00000022679"; transcript_version "8"; exon_number "13"; gene_name "Mmp2"; gene_source "ensembl"; gene_biotype "protein_coding"; transcript_name "Mmp2-201"; transcript_source "ensembl"; transcript_biotype "protein_coding"; tag "Ensembl_canonical";
19	ensembl	stop_codon	30328403	30328405	0	-	0	gene_id "ENSRNOG00000016695"; gene_version "8"; transcript_id "ENSRNOT00000100137"; transcript_version "2"; exon_number "14"; gene_name "Mmp2"; gene_source "ensembl"; gene_biotype "protein_coding"; transcript_name "Mmp2-202"; transcript_source "ensembl"; transcript_biotype "protein_coding";
19	ensembl	CDS	30328406	30328506	0	-	2	gene_id "ENSRNOG00000016695"; gene_version "8"; transcript_id "ENSRNOT00000022679"; transcript_version "8"; exon_number "13"; gene_name "Mmp2"; gene_source "ensembl"; gene_biotype "protein_coding"; transcript_name "Mmp2-201"; transcript_source "ensembl"; transcript_biotype "protein_coding"; protein_id "ENSRNOP00000022679"; protein_version "7"; tag "Ensembl_canonical";
19	ensembl	CDS	30328406	30328506	0	-	2	gene_id "ENSRNOG00000016695"; gene_version "8"; transcript_id "ENSRNOT00000100137"; transcript_version "2"; exon_number "14"; gene_name "Mmp2"; gene_source "ensembl"; gene_biotype "protein_coding"; transcript_name "Mmp2-202"; transcript_source "ensembl"; transcript_biotype "protein_coding"; protein_id "ENSRNOP00000077106"; protein_version "1";
19	ensembl	exon	30330896	30331005	0	-	.	gene_id "ENSRNOG00000016695"; gene_version "8"; transcript_id "ENSRNOT00000022679"; transcript_version "8"; exon_number "12"; gene_name "Mmp2"; gene_source "ensembl"; gene_biotype "protein_coding"; transcript_name "Mmp2-201"; transcript_source "ensembl"; transcript_biotype "protein_coding"; exon_id "ENSRNOE00000160305"; exon_version "1"; tag "Ensembl_canonical";
19	ensembl	CDS	30330896	30331005	0	-	1	gene_id "ENSRNOG00000016695"; gene_version "8"; transcript_id "ENSRNOT00000022679"; transcript_version "8"; exon_number "12"; gene_name "Mmp2"; gene_source "ensembl"; gene_biotype "protein_coding"; transcript_name "Mmp2-201"; transcript_source "ensembl"; transcript_biotype "protein_coding"; protein_id "ENSRNOP00000022679"; protein_version "7"; tag "Ensembl_canonical";
19	ensembl	exon	30330896	30331005	0	-	.	gene_id "ENSRNOG00000016695"; gene_version "8"; transcript_id "ENSRNOT00000100137"; transcript_version "2"; exon_number "13"; gene_name "Mmp2"; gene_source "ensembl"; gene_biotype "protein_coding"; transcript_name "Mmp2-202"; transcript_source "ensembl"; transcript_biotype "protein_coding"; exon_id "ENSRNOE00000160305"; exon_version "1";
19	ensembl	CDS	30330896	30331005	0	-	1	gene_id "ENSRNOG00000016695"; gene_version "8"; transcript_id "ENSRNOT00000100137"; transcript_version "2"; exon_number "13"; gene_name "Mmp2"; gene_source "ensembl"; gene_biotype "protein_coding"; transcript_name "Mmp2-202"; transcript_source "ensembl"; transcript_biotype "protein_coding"; protein_id "ENSRNOP00000077106"; protein_version "1";
19	ensembl	exon	30334811	30334970	0	-	.	gene_id "ENSRNOG00000016695"; gene_version "8"; transcript_id "ENSRNOT00000022679"; transcript_version "8"; exon_number "11"; gene_name "Mmp2"; gene_source "ensembl"; gene_biotype "protein_coding"; transcript_name "Mmp2-201"; transcript_source "ensembl"; transcript_biotype "protein_coding"; exon_id "ENSRNOE00000160222"; exon_version "3"; tag "Ensembl_canonical";
19	ensembl	CDS	30334811	30334970	0	-	2	gene_id "ENSRNOG00000016695"; gene_version "8"; transcript_id "ENSRNOT00000022679"; transcript_version "8"; exon_number "11"; gene_name "Mmp2"; gene_source "ensembl"; gene_biotype "protein_coding"; transcript_name "Mmp2-201"; transcript_source "ensembl"; transcript_biotype "protein_coding"; protein_id "ENSRNOP00000022679"; protein_version "7"; tag "Ensembl_canonical";
19	ensembl	exon	30334811	30334970	0	-	.	gene_id "ENSRNOG00000016695"; gene_version "8"; transcript_id "ENSRNOT00000100137"; transcript_version "2"; exon_number "12"; gene_name "Mmp2"; gene_source "ensembl"; gene_biotype "protein_coding"; transcript_name "Mmp2-202"; transcript_source "ensembl"; transcript_biotype "protein_coding"; exon_id "ENSRNOE00000160222"; exon_version "3";
19	ensembl	CDS	30334811	30334970	0	-	2	gene_id "ENSRNOG00000016695"; gene_version "8"; transcript_id "ENSRNOT00000100137"; transcript_version "2"; exon_number "12"; gene_name "Mmp2"; gene_source "ensembl"; gene_biotype "protein_coding"; transcript_name "Mmp2-202"; transcript_source "ensembl"; transcript_biotype "protein_coding"; protein_id "ENSRNOP00000077106"; protein_version "1";
19	ensembl	exon	30338028	30338164	0	-	.	gene_id "ENSRNOG00000016695"; gene_version "8"; transcript_id "ENSRNOT00000022679"; transcript_version "8"; exon_number "10"; gene_name "Mmp2"; gene_source "ensembl"; gene_biotype "protein_coding"; transcript_name "Mmp2-201"; transcript_source "ensembl"; transcript_biotype "protein_coding"; exon_id "ENSRNOE00000463097"; exon_version "3"; tag "Ensembl_canonical";
19	ensembl	CDS	30338028	30338164	0	-	1	gene_id "ENSRNOG00000016695"; gene_version "8"; transcript_id "ENSRNOT00000022679"; transcript_version "8"; exon_number "10"; gene_name "Mmp2"; gene_source "ensembl"; gene_biotype "protein_coding"; transcript_name "Mmp2-201"; transcript_source "ensembl"; transcript_biotype "protein_coding"; protein_id "ENSRNOP00000022679"; protein_version "7"; tag "Ensembl_canonical";
19	ensembl	exon	30341415	30341484	0	-	.	gene_id "ENSRNOG00000016695"; gene_version "8"; transcript_id "ENSRNOT00000100137"; transcript_version "2"; exon_number "11"; gene_name "Mmp2"; gene_source "ensembl"; gene_biotype "protein_coding"; transcript_name "Mmp2-202"; transcript_source "ensembl"; transcript_biotype "protein_coding"; exon_id "ENSRNOE00000607531"; exon_version "1";
19	ensembl	CDS	30341415	30341484	0	-	0	gene_id "ENSRNOG00000016695"; gene_version "8"; transcript_id "ENSRNOT00000100137"; transcript_version "2"; exon_number "11"; gene_name "Mmp2"; gene_source "ensembl"; gene_biotype "protein_coding"; transcript_name "Mmp2-202"; transcript_source "ensembl"; transcript_biotype "protein_coding"; protein_id "ENSRNOP00000077106"; protein_version "1";
19	ensembl	exon	30341524	30341579	0	-	.	gene_id "ENSRNOG00000016695"; gene_version "8"; transcript_id "ENSRNOT00000100137"; transcript_version "2"; exon_number "10"; gene_name "Mmp2"; gene_source "ensembl"; gene_biotype "protein_coding"; transcript_name "Mmp2-202"; transcript_source "ensembl"; transcript_biotype "protein_coding"; exon_id "ENSRNOE00000620891"; exon_version "1";
19	ensembl	CDS	30341524	30341579	0	-	2	gene_id "ENSRNOG00000016695"; gene_version "8"; transcript_id "ENSRNOT00000100137"; transcript_version "2"; exon_number "10"; gene_name "Mmp2"; gene_source "ensembl"; gene_biotype "protein_coding"; transcript_name "Mmp2-202"; transcript_source "ensembl"; transcript_biotype "protein_coding"; protein_id "ENSRNOP00000077106"; protein_version "1";
19	ensembl	exon	30341585	30341726	0	-	.	gene_id "ENSRNOG00000016695"; gene_version "8"; transcript_id "ENSRNOT00000022679"; transcript_version "8"; exon_number "9"; gene_name "Mmp2"; gene_source "ensembl"; gene_biotype "protein_coding"; transcript_name "Mmp2-201"; transcript_source "ensembl"; transcript_biotype "protein_coding"; exon_id "ENSRNOE00000160062"; exon_version "1"; tag "Ensembl_canonical";
19	ensembl	CDS	30341585	30341726	0	-	2	gene_id "ENSRNOG00000016695"; gene_version "8"; transcript_id "ENSRNOT00000022679"; transcript_version "8"; exon_number "9"; gene_name "Mmp2"; gene_source "ensembl"; gene_biotype "protein_coding"; transcript_name "Mmp2-201"; transcript_source "ensembl"; transcript_biotype "protein_coding"; protein_id "ENSRNOP00000022679"; protein_version "7"; tag "Ensembl_canonical";
19	ensembl	exon	30341610	30341726	0	-	.	gene_id "ENSRNOG00000016695"; gene_version "8"; transcript_id "ENSRNOT00000100137"; transcript_version "2"; exon_number "9"; gene_name "Mmp2"; gene_source "ensembl"; gene_biotype "protein_coding"; transcript_name "Mmp2-202"; transcript_source "ensembl"; transcript_biotype "protein_coding"; exon_id "ENSRNOE00000665983"; exon_version "1";
19	ensembl	CDS	30341610	30341726	0	-	2	gene_id "ENSRNOG00000016695"; gene_version "8"; transcript_id "ENSRNOT00000100137"; transcript_version "2"; exon_number "9"; gene_name "Mmp2"; gene_source "ensembl"; gene_biotype "protein_coding"; transcript_name "Mmp2-202"; transcript_source "ensembl"; transcript_biotype "protein_coding"; protein_id "ENSRNOP00000077106"; protein_version "1";
19	ensembl	exon	30342712	30342867	0	-	.	gene_id "ENSRNOG00000016695"; gene_version "8"; transcript_id "ENSRNOT00000022679"; transcript_version "8"; exon_number "8"; gene_name "Mmp2"; gene_source "ensembl"; gene_biotype "protein_coding"; transcript_name "Mmp2-201"; transcript_source "ensembl"; transcript_biotype "protein_coding"; exon_id "ENSRNOE00000159978"; exon_version "1"; tag "Ensembl_canonical";
19	ensembl	CDS	30342712	30342867	0	-	2	gene_id "ENSRNOG00000016695"; gene_version "8"; transcript_id "ENSRNOT00000022679"; transcript_version "8"; exon_number "8"; gene_name "Mmp2"; gene_source "ensembl"; gene_biotype "protein_coding"; transcript_name "Mmp2-201"; transcript_source "ensembl"; transcript_biotype "protein_coding"; protein_id "ENSRNOP00000022679"; protein_version "7"; tag "Ensembl_canonical";
19	ensembl	exon	30342712	30342867	0	-	.	gene_id "ENSRNOG00000016695"; gene_version "8"; transcript_id "ENSRNOT00000100137"; transcript_version "2"; exon_number "8"; gene_name "Mmp2"; gene_source "ensembl"; gene_biotype "protein_coding"; transcript_name "Mmp2-202"; transcript_source "ensembl"; transcript_biotype "protein_coding"; exon_id "ENSRNOE00000159978"; exon_version "1";
19	ensembl	CDS	30342712	30342867	0	-	2	gene_id "ENSRNOG00000016695"; gene_version "8"; transcript_id "ENSRNOT00000100137"; transcript_version "2"; exon_number "8"; gene_name "Mmp2"; gene_source "ensembl"; gene_biotype "protein_coding"; transcript_name "Mmp2-202"; transcript_source "ensembl"; transcript_biotype "protein_coding"; protein_id "ENSRNOP00000077106"; protein_version "1";
19	ensembl	exon	30344930	30345103	0	-	.	gene_id "ENSRNOG00000016695"; gene_version "8"; transcript_id "ENSRNOT00000022679"; transcript_version "8"; exon_number "7"; gene_name "Mmp2"; gene_source "ensembl"; gene_biotype "protein_coding"; transcript_name "Mmp2-201"; transcript_source "ensembl"; transcript_biotype "protein_coding"; exon_id "ENSRNOE00000159900"; exon_version "1"; tag "Ensembl_canonical";
19	ensembl	CDS	30344930	30345103	0	-	2	gene_id "ENSRNOG00000016695"; gene_version "8"; transcript_id "ENSRNOT00000022679"; transcript_version "8"; exon_number "7"; gene_name "Mmp2"; gene_source "ensembl"; gene_biotype "protein_coding"; transcript_name "Mmp2-201"; transcript_source "ensembl"; transcript_biotype "protein_coding"; protein_id "ENSRNOP00000022679"; protein_version "7"; tag "Ensembl_canonical";
19	ensembl	exon	30344930	30345103	0	-	.	gene_id "ENSRNOG00000016695"; gene_version "8"; transcript_id "ENSRNOT00000100137"; transcript_version "2"; exon_number "7"; gene_name "Mmp2"; gene_source "ensembl"; gene_biotype "protein_coding"; transcript_name "Mmp2-202"; transcript_source "ensembl"; transcript_biotype "protein_coding"; exon_id "ENSRNOE00000159900"; exon_version "1";
19	ensembl	CDS	30344930	30345103	0	-	2	gene_id "ENSRNOG00000016695"; gene_version "8"; transcript_id "ENSRNOT00000100137"; transcript_version "2"; exon_number "7"; gene_name "Mmp2"; gene_source "ensembl"; gene_biotype "protein_coding"; transcript_name "Mmp2-202"; transcript_source "ensembl"; transcript_biotype "protein_coding"; protein_id "ENSRNOP00000077106"; protein_version "1";
19	ensembl	exon	30345863	30346036	0	-	.	gene_id "ENSRNOG00000016695"; gene_version "8"; transcript_id "ENSRNOT00000022679"; transcript_version "8"; exon_number "6"; gene_name "Mmp2"; gene_source "ensembl"; gene_biotype "protein_coding"; transcript_name "Mmp2-201"; transcript_source "ensembl"; transcript_biotype "protein_coding"; exon_id "ENSRNOE00000161793"; exon_version "1"; tag "Ensembl_canonical";
19	ensembl	CDS	30345863	30346036	0	-	2	gene_id "ENSRNOG00000016695"; gene_version "8"; transcript_id "ENSRNOT00000022679"; transcript_version "8"; exon_number "6"; gene_name "Mmp2"; gene_source "ensembl"; gene_biotype "protein_coding"; transcript_name "Mmp2-201"; transcript_source "ensembl"; transcript_biotype "protein_coding"; protein_id "ENSRNOP00000022679"; protein_version "7"; tag "Ensembl_canonical";
19	ensembl	exon	30345863	30346036	0	-	.	gene_id "ENSRNOG00000016695"; gene_version "8"; transcript_id "ENSRNOT00000100137"; transcript_version "2"; exon_number "6"; gene_name "Mmp2"; gene_source "ensembl"; gene_biotype "protein_coding"; transcript_name "Mmp2-202"; transcript_source "ensembl"; transcript_biotype "protein_coding"; exon_id "ENSRNOE00000161793"; exon_version "1";
19	ensembl	CDS	30345863	30346036	0	-	2	gene_id "ENSRNOG00000016695"; gene_version "8"; transcript_id "ENSRNOT00000100137"; transcript_version "2"; exon_number "6"; gene_name "Mmp2"; gene_source "ensembl"; gene_biotype "protein_coding"; transcript_name "Mmp2-202"; transcript_source "ensembl"; transcript_biotype "protein_coding"; protein_id "ENSRNOP00000077106"; protein_version "1";
19	ensembl	exon	30348929	30349102	0	-	.	gene_id "ENSRNOG00000016695"; gene_version "8"; transcript_id "ENSRNOT00000022679"; transcript_version "8"; exon_number "5"; gene_name "Mmp2"; gene_source "ensembl"; gene_biotype "protein_coding"; transcript_name "Mmp2-201"; transcript_source "ensembl"; transcript_biotype "protein_coding"; exon_id "ENSRNOE00000161748"; exon_version "1"; tag "Ensembl_canonical";
19	ensembl	CDS	30348929	30349102	0	-	2	gene_id "ENSRNOG00000016695"; gene_version "8"; transcript_id "ENSRNOT00000022679"; transcript_version "8"; exon_number "5"; gene_name "Mmp2"; gene_source "ensembl"; gene_biotype "protein_coding"; transcript_name "Mmp2-201"; transcript_source "ensembl"; transcript_biotype "protein_coding"; protein_id "ENSRNOP00000022679"; protein_version "7"; tag "Ensembl_canonical";
19	ensembl	exon	30348929	30349102	0	-	.	gene_id "ENSRNOG00000016695"; gene_version "8"; transcript_id "ENSRNOT00000100137"; transcript_version "2"; exon_number "5"; gene_name "Mmp2"; gene_source "ensembl"; gene_biotype "protein_coding"; transcript_name "Mmp2-202"; transcript_source "ensembl"; transcript_biotype "protein_coding"; exon_id "ENSRNOE00000161748"; exon_version "1";
19	ensembl	CDS	30348929	30349102	0	-	2	gene_id "ENSRNOG00000016695"; gene_version "8"; transcript_id "ENSRNOT00000100137"; transcript_version "2"; exon_number "5"; gene_name "Mmp2"; gene_source "ensembl"; gene_biotype "protein_coding"; transcript_name "Mmp2-202"; transcript_source "ensembl"; transcript_biotype "protein_coding"; protein_id "ENSRNOP00000077106"; protein_version "1";
19	ensembl	exon	30349297	30349425	0	-	.	gene_id "ENSRNOG00000016695"; gene_version "8"; transcript_id "ENSRNOT00000022679"; transcript_version "8"; exon_number "4"; gene_name "Mmp2"; gene_source "ensembl"; gene_biotype "protein_coding"; transcript_name "Mmp2-201"; transcript_source "ensembl"; transcript_biotype "protein_coding"; exon_id "ENSRNOE00000161708"; exon_version "1"; tag "Ensembl_canonical";
19	ensembl	CDS	30349297	30349425	0	-	2	gene_id "ENSRNOG00000016695"; gene_version "8"; transcript_id "ENSRNOT00000022679"; transcript_version "8"; exon_number "4"; gene_name "Mmp2"; gene_source "ensembl"; gene_biotype "protein_coding"; transcript_name "Mmp2-201"; transcript_source "ensembl"; transcript_biotype "protein_coding"; protein_id "ENSRNOP00000022679"; protein_version "7"; tag "Ensembl_canonical";
19	ensembl	exon	30349297	30349425	0	-	.	gene_id "ENSRNOG00000016695"; gene_version "8"; transcript_id "ENSRNOT00000100137"; transcript_version "2"; exon_number "4"; gene_name "Mmp2"; gene_source "ensembl"; gene_biotype "protein_coding"; transcript_name "Mmp2-202"; transcript_source "ensembl"; transcript_biotype "protein_coding"; exon_id "ENSRNOE00000161708"; exon_version "1";
19	ensembl	CDS	30349297	30349425	0	-	2	gene_id "ENSRNOG00000016695"; gene_version "8"; transcript_id "ENSRNOT00000100137"; transcript_version "2"; exon_number "4"; gene_name "Mmp2"; gene_source "ensembl"; gene_biotype "protein_coding"; transcript_name "Mmp2-202"; transcript_source "ensembl"; transcript_biotype "protein_coding"; protein_id "ENSRNOP00000077106"; protein_version "1";
19	ensembl	exon	30350311	30350459	0	-	.	gene_id "ENSRNOG00000016695"; gene_version "8"; transcript_id "ENSRNOT00000022679"; transcript_version "8"; exon_number "3"; gene_name "Mmp2"; gene_source "ensembl"; gene_biotype "protein_coding"; transcript_name "Mmp2-201"; transcript_source "ensembl"; transcript_biotype "protein_coding"; exon_id "ENSRNOE00000161658"; exon_version "3"; tag "Ensembl_canonical";
19	ensembl	CDS	30350311	30350459	0	-	1	gene_id "ENSRNOG00000016695"; gene_version "8"; transcript_id "ENSRNOT00000022679"; transcript_version "8"; exon_number "3"; gene_name "Mmp2"; gene_source "ensembl"; gene_biotype "protein_coding"; transcript_name "Mmp2-201"; transcript_source "ensembl"; transcript_biotype "protein_coding"; protein_id "ENSRNOP00000022679"; protein_version "7"; tag "Ensembl_canonical";
19	ensembl	exon	30350311	30350459	0	-	.	gene_id "ENSRNOG00000016695"; gene_version "8"; transcript_id "ENSRNOT00000100137"; transcript_version "2"; exon_number "3"; gene_name "Mmp2"; gene_source "ensembl"; gene_biotype "protein_coding"; transcript_name "Mmp2-202"; transcript_source "ensembl"; transcript_biotype "protein_coding"; exon_id "ENSRNOE00000161658"; exon_version "3";
19	ensembl	CDS	30350311	30350459	0	-	1	gene_id "ENSRNOG00000016695"; gene_version "8"; transcript_id "ENSRNOT00000100137"; transcript_version "2"; exon_number "3"; gene_name "Mmp2"; gene_source "ensembl"; gene_biotype "protein_coding"; transcript_name "Mmp2-202"; transcript_source "ensembl"; transcript_biotype "protein_coding"; protein_id "ENSRNOP00000077106"; protein_version "1";
19	ensembl	exon	30352243	30352469	0	-	.	gene_id "ENSRNOG00000016695"; gene_version "8"; transcript_id "ENSRNOT00000022679"; transcript_version "8"; exon_number "2"; gene_name "Mmp2"; gene_source "ensembl"; gene_biotype "protein_coding"; transcript_name "Mmp2-201"; transcript_source "ensembl"; transcript_biotype "protein_coding"; exon_id "ENSRNOE00000161607"; exon_version "5"; tag "Ensembl_canonical";
19	ensembl	CDS	30352243	30352469	0	-	0	gene_id "ENSRNOG00000016695"; gene_version "8"; transcript_id "ENSRNOT00000022679"; transcript_version "8"; exon_number "2"; gene_name "Mmp2"; gene_source "ensembl"; gene_biotype "protein_coding"; transcript_name "Mmp2-201"; transcript_source "ensembl"; transcript_biotype "protein_coding"; protein_id "ENSRNOP00000022679"; protein_version "7"; tag "Ensembl_canonical";
19	ensembl	exon	30352243	30352469	0	-	.	gene_id "ENSRNOG00000016695"; gene_version "8"; transcript_id "ENSRNOT00000100137"; transcript_version "2"; exon_number "2"; gene_name "Mmp2"; gene_source "ensembl"; gene_biotype "protein_coding"; transcript_name "Mmp2-202"; transcript_source "ensembl"; transcript_biotype "protein_coding"; exon_id "ENSRNOE00000161607"; exon_version "5";
19	ensembl	CDS	30352243	30352469	0	-	0	gene_id "ENSRNOG00000016695"; gene_version "8"; transcript_id "ENSRNOT00000100137"; transcript_version "2"; exon_number "2"; gene_name "Mmp2"; gene_source "ensembl"; gene_biotype "protein_coding"; transcript_name "Mmp2-202"; transcript_source "ensembl"; transcript_biotype "protein_coding"; protein_id "ENSRNOP00000077106"; protein_version "1";
19	ensembl	CDS	30355413	30355565	0	-	0	gene_id "ENSRNOG00000016695"; gene_version "8"; transcript_id "ENSRNOT00000022679"; transcript_version "8"; exon_number "1"; gene_name "Mmp2"; gene_source "ensembl"; gene_biotype "protein_coding"; transcript_name "Mmp2-201"; transcript_source "ensembl"; transcript_biotype "protein_coding"; protein_id "ENSRNOP00000022679"; protein_version "7"; tag "Ensembl_canonical";
19	ensembl	CDS	30355413	30355565	0	-	0	gene_id "ENSRNOG00000016695"; gene_version "8"; transcript_id "ENSRNOT00000100137"; transcript_version "2"; exon_number "1"; gene_name "Mmp2"; gene_source "ensembl"; gene_biotype "protein_coding"; transcript_name "Mmp2-202"; transcript_source "ensembl"; transcript_biotype "protein_coding"; protein_id "ENSRNOP00000077106"; protein_version "1";
19	ensembl	exon	30355413	30355856	0	-	.	gene_id "ENSRNOG00000016695"; gene_version "8"; transcript_id "ENSRNOT00000022679"; transcript_version "8"; exon_number "1"; gene_name "Mmp2"; gene_source "ensembl"; gene_biotype "protein_coding"; transcript_name "Mmp2-201"; transcript_source "ensembl"; transcript_biotype "protein_coding"; exon_id "ENSRNOE00000159360"; exon_version "5"; tag "Ensembl_canonical";
19	ensembl	exon	30355413	30355856	0	-	.	gene_id "ENSRNOG00000016695"; gene_version "8"; transcript_id "ENSRNOT00000100137"; transcript_version "2"; exon_number "1"; gene_name "Mmp2"; gene_source "ensembl"; gene_biotype "protein_coding"; transcript_name "Mmp2-202"; transcript_source "ensembl"; transcript_biotype "protein_coding"; exon_id "ENSRNOE00000159360"; exon_version "5";
19	ensembl	start_codon	30355563	30355565	0	-	0	gene_id "ENSRNOG00000016695"; gene_version "8"; transcript_id "ENSRNOT00000022679"; transcript_version "8"; exon_number "1"; gene_name "Mmp2"; gene_source "ensembl"; gene_biotype "protein_coding"; transcript_name "Mmp2-201"; transcript_source "ensembl"; transcript_biotype "protein_coding"; tag "Ensembl_canonical";
19	ensembl	start_codon	30355563	30355565	0	-	0	gene_id "ENSRNOG00000016695"; gene_version "8"; transcript_id "ENSRNOT00000100137"; transcript_version "2"; exon_number "1"; gene_name "Mmp2"; gene_source "ensembl"; gene_biotype "protein_coding"; transcript_name "Mmp2-202"; transcript_source "ensembl"; transcript_biotype "protein_coding";
19	ensembl	five_prime_utr	30355566	30355856	0	-	.	gene_id "ENSRNOG00000016695"; gene_version "8"; transcript_id "ENSRNOT00000022679"; transcript_version "8"; gene_name "Mmp2"; gene_source "ensembl"; gene_biotype "protein_coding"; transcript_name "Mmp2-201"; transcript_source "ensembl"; transcript_biotype "protein_coding"; tag "Ensembl_canonical";
19	ensembl	five_prime_utr	30355566	30355856	0	-	.	gene_id "ENSRNOG00000016695"; gene_version "8"; transcript_id "ENSRNOT00000100137"; transcript_version "2"; gene_name "Mmp2"; gene_source "ensembl"; gene_biotype "protein_coding"; transcript_name "Mmp2-202"; transcript_source "ensembl"; transcript_biotype "protein_coding";
19	sraer114_es	exon	30368674	30369320	0.0649199987189322	-	.	gene_id "sraer114_gene_44528"; transcript_id "sraer114_gene_44528_tx_4"; exon_id "19_30368674_30369320_-"; exonnum "2"; txlen "716";
19	sraer114_es	exon	30368674	30369320	0.0308117613314673	-	.	gene_id "sraer114_gene_44528"; transcript_id "sraer114_gene_44528_tx_9"; exon_id "19_30368674_30369320_-"; exonnum "3"; txlen "757";
19	sraer114_es	exon	30368717	30369000	0.0308610648641574	-	.	gene_id "sraer114_gene_44528"; transcript_id "sraer114_gene_44528_tx_8"; exon_id "19_30368717_30369000_-"; exonnum "5"; txlen "725";
19	sraer114_mid	exon	30385082	30385213	1.10269678975222	-	.	gene_id "sraer114_gene_44528"; transcript_id "sraer114_gene_44528_tx_1"; exon_id "19_30385082_30385213_-"; exonnum "5"; txlen "561";
19	sraer114_mid	exon	30385082	30385213	0.029914938607137	-	.	gene_id "sraer114_gene_44528"; transcript_id "sraer114_gene_44528_tx_11"; exon_id "19_30385082_30385213_-"; exonnum "5"; txlen "517";
19	sraer114_mid	exon	30385082	30385213	0.938481864001635	-	.	gene_id "sraer114_gene_44528"; transcript_id "sraer114_gene_44528_tx_2"; exon_id "19_30385082_30385213_-"; exonnum "6"; txlen "669";
19	sraer114_mid	exon	30385082	30385213	0.136307184093992	-	.	gene_id "sraer114_gene_44528"; transcript_id "sraer114_gene_44528_tx_3"; exon_id "19_30385082_30385213_-"; exonnum "7"; txlen "836";
19	sraer114_mid	exon	30385082	30385213	0.0378922555690403	-	.	gene_id "sraer114_gene_44528"; transcript_id "sraer114_gene_44528_tx_6"; exon_id "19_30385082_30385213_-"; exonnum "5"; txlen "549";
19	sraer114_mid	exon	30385082	30385213	0.0378922555690403	-	.	gene_id "sraer114_gene_44528"; transcript_id "sraer114_gene_44528_tx_7"; exon_id "19_30385082_30385213_-"; exonnum "6"; txlen "716";
19	sraer114_mid	exon	30385082	30385213	0.0308610648641574	-	.	gene_id "sraer114_gene_44528"; transcript_id "sraer114_gene_44528_tx_8"; exon_id "19_30385082_30385213_-"; exonnum "4"; txlen "725";
19	sraer114_mid	exon	30387171	30387369	1.10269678975222	-	.	gene_id "sraer114_gene_44528"; transcript_id "sraer114_gene_44528_tx_1"; exon_id "19_30387171_30387369_-"; exonnum "4"; txlen "561";
19	sraer114_mid	exon	30387171	30387369	0.938481864001635	-	.	gene_id "sraer114_gene_44528"; transcript_id "sraer114_gene_44528_tx_2"; exon_id "19_30387171_30387369_-"; exonnum "5"; txlen "669";
19	sraer114_mid	exon	30387171	30387369	0.136307184093992	-	.	gene_id "sraer114_gene_44528"; transcript_id "sraer114_gene_44528_tx_3"; exon_id "19_30387171_30387369_-"; exonnum "6"; txlen "836";
19	sraer114_mid	exon	30387171	30387369	0.0378922555690403	-	.	gene_id "sraer114_gene_44528"; transcript_id "sraer114_gene_44528_tx_6"; exon_id "19_30387171_30387369_-"; exonnum "4"; txlen "549";
19	sraer114_mid	exon	30387171	30387369	0.0378922555690403	-	.	gene_id "sraer114_gene_44528"; transcript_id "sraer114_gene_44528_tx_7"; exon_id "19_30387171_30387369_-"; exonnum "5"; txlen "716";
19	sraer114_mid	exon	30387171	30387369	0.0308610648641574	-	.	gene_id "sraer114_gene_44528"; transcript_id "sraer114_gene_44528_tx_8"; exon_id "19_30387171_30387369_-"; exonnum "3"; txlen "725";
19	sraer114_mid	exon	30390506	30390625	1.10269678975222	-	.	gene_id "sraer114_gene_44528"; transcript_id "sraer114_gene_44528_tx_1"; exon_id "19_30390506_30390625_-"; exonnum "3"; txlen "561";
19	sraer114_mid	exon	30390506	30390625	0.938481864001635	-	.	gene_id "sraer114_gene_44528"; transcript_id "sraer114_gene_44528_tx_2"; exon_id "19_30390506_30390625_-"; exonnum "4"; txlen "669";
19	sraer114_mid	exon	30390506	30390625	0.136307184093992	-	.	gene_id "sraer114_gene_44528"; transcript_id "sraer114_gene_44528_tx_3"; exon_id "19_30390506_30390625_-"; exonnum "5"; txlen "836";
19	sraer114_mid	exon	30392265	30392305	1.10269678975222	-	.	gene_id "sraer114_gene_44528"; transcript_id "sraer114_gene_44528_tx_1"; exon_id "19_30392265_30392305_-"; exonnum "2"; txlen "561";
19	sraer114_mid	exon	30392265	30392305	0.029914938607137	-	.	gene_id "sraer114_gene_44528"; transcript_id "sraer114_gene_44528_tx_11"; exon_id "19_30392265_30392305_-"; exonnum "4"; txlen "517";
19	sraer114_mid	exon	30392265	30392305	0.938481864001635	-	.	gene_id "sraer114_gene_44528"; transcript_id "sraer114_gene_44528_tx_2"; exon_id "19_30392265_30392305_-"; exonnum "3"; txlen "669";
19	sraer114_mid	exon	30392265	30392305	0.136307184093992	-	.	gene_id "sraer114_gene_44528"; transcript_id "sraer114_gene_44528_tx_3"; exon_id "19_30392265_30392305_-"; exonnum "4"; txlen "836";
19	sraer114_mid	exon	30392265	30392305	0.0378922555690403	-	.	gene_id "sraer114_gene_44528"; transcript_id "sraer114_gene_44528_tx_6"; exon_id "19_30392265_30392305_-"; exonnum "3"; txlen "549";
19	sraer114_mid	exon	30392265	30392305	0.0378922555690403	-	.	gene_id "sraer114_gene_44528"; transcript_id "sraer114_gene_44528_tx_7"; exon_id "19_30392265_30392305_-"; exonnum "4"; txlen "716";
19	sraer114_mid	exon	30392265	30392305	0.0308610648641574	-	.	gene_id "sraer114_gene_44528"; transcript_id "sraer114_gene_44528_tx_8"; exon_id "19_30392265_30392305_-"; exonnum "2"; txlen "725";
19	sraer114_mid	exon	30392265	30392305	0.0308117613314673	-	.	gene_id "sraer114_gene_44528"; transcript_id "sraer114_gene_44528_tx_9"; exon_id "19_30392265_30392305_-"; exonnum "2"; txlen "757";
19	sraer114_mid	exon	30392913	30393020	0.029914938607137	-	.	gene_id "sraer114_gene_44528"; transcript_id "sraer114_gene_44528_tx_11"; exon_id "19_30392913_30393020_-"; exonnum "3"; txlen "517";
19	sraer114_mid	exon	30392913	30393020	0.938481864001635	-	.	gene_id "sraer114_gene_44528"; transcript_id "sraer114_gene_44528_tx_2"; exon_id "19_30392913_30393020_-"; exonnum "2"; txlen "669";
19	sraer114_mid	exon	30392913	30393020	0.136307184093992	-	.	gene_id "sraer114_gene_44528"; transcript_id "sraer114_gene_44528_tx_3"; exon_id "19_30392913_30393020_-"; exonnum "3"; txlen "836";
19	sraer114_mid	exon	30392913	30393020	0.0378922555690403	-	.	gene_id "sraer114_gene_44528"; transcript_id "sraer114_gene_44528_tx_6"; exon_id "19_30392913_30393020_-"; exonnum "2"; txlen "549";
19	sraer114_mid	exon	30392913	30393020	0.0378922555690403	-	.	gene_id "sraer114_gene_44528"; transcript_id "sraer114_gene_44528_tx_7"; exon_id "19_30392913_30393020_-"; exonnum "3"; txlen "716";
19	sraer114_mid	exon	30393670	30393836	0.029914938607137	-	.	gene_id "sraer114_gene_44528"; transcript_id "sraer114_gene_44528_tx_11"; exon_id "19_30393670_30393836_-"; exonnum "2"; txlen "517";
19	sraer114_mid	exon	30393670	30393836	0.136307184093992	-	.	gene_id "sraer114_gene_44528"; transcript_id "sraer114_gene_44528_tx_3"; exon_id "19_30393670_30393836_-"; exonnum "2"; txlen "836";
19	sraer114_mid	exon	30393670	30393836	0.0378922555690403	-	.	gene_id "sraer114_gene_44528"; transcript_id "sraer114_gene_44528_tx_7"; exon_id "19_30393670_30393836_-"; exonnum "2"; txlen "716";
19	sraer114_ss	exon	30396344	30396412	1.10269678975222	-	.	gene_id "sraer114_gene_44528"; transcript_id "sraer114_gene_44528_tx_1"; exon_id "19_30396344_30396412_-"; exonnum "1"; txlen "561";
19	sraer114_ss	exon	30396344	30396412	0.029914938607137	-	.	gene_id "sraer114_gene_44528"; transcript_id "sraer114_gene_44528_tx_11"; exon_id "19_30396344_30396412_-"; exonnum "1"; txlen "517";
19	sraer114_ss	exon	30396344	30396412	0.938481864001635	-	.	gene_id "sraer114_gene_44528"; transcript_id "sraer114_gene_44528_tx_2"; exon_id "19_30396344_30396412_-"; exonnum "1"; txlen "669";
19	sraer114_ss	exon	30396344	30396412	0.136307184093992	-	.	gene_id "sraer114_gene_44528"; transcript_id "sraer114_gene_44528_tx_3"; exon_id "19_30396344_30396412_-"; exonnum "1"; txlen "836";
19	sraer114_ss	exon	30396344	30396412	0.0649199987189322	-	.	gene_id "sraer114_gene_44528"; transcript_id "sraer114_gene_44528_tx_4"; exon_id "19_30396344_30396412_-"; exonnum "1"; txlen "716";
19	sraer114_ss	exon	30396344	30396412	0.0378922555690403	-	.	gene_id "sraer114_gene_44528"; transcript_id "sraer114_gene_44528_tx_6"; exon_id "19_30396344_30396412_-"; exonnum "1"; txlen "549";
19	sraer114_ss	exon	30396344	30396412	0.0378922555690403	-	.	gene_id "sraer114_gene_44528"; transcript_id "sraer114_gene_44528_tx_7"; exon_id "19_30396344_30396412_-"; exonnum "1"; txlen "716";
19	sraer114_ss	exon	30396344	30396412	0.0308610648641574	-	.	gene_id "sraer114_gene_44528"; transcript_id "sraer114_gene_44528_tx_8"; exon_id "19_30396344_30396412_-"; exonnum "1"; txlen "725";
19	sraer114_ss	exon	30396344	30396412	0.0308117613314673	-	.	gene_id "sraer114_gene_44528"; transcript_id "sraer114_gene_44528_tx_9"; exon_id "19_30396344_30396412_-"; exonnum "1"; txlen "757";
19	sraer114_es	exon	30416638	30416887	0.00187320455975971	-	.	gene_id "sraer114_gene_44529"; transcript_id "sraer114_gene_44529_tx_2"; exon_id "19_30416638_30416887_-"; exonnum "6"; txlen "999";
19	sraer114_mid	exon	30418114	30418272	0.00187320455975971	-	.	gene_id "sraer114_gene_44529"; transcript_id "sraer114_gene_44529_tx_2"; exon_id "19_30418114_30418272_-"; exonnum "5"; txlen "999";
19	sraer114_mid	exon	30419322	30419433	0.00187320455975971	-	.	gene_id "sraer114_gene_44529"; transcript_id "sraer114_gene_44529_tx_2"; exon_id "19_30419322_30419433_-"; exonnum "4"; txlen "999";
19	sraer114_mid	exon	30421446	30421730	0.00187320455975971	-	.	gene_id "sraer114_gene_44529"; transcript_id "sraer114_gene_44529_tx_2"; exon_id "19_30421446_30421730_-"; exonnum "3"; txlen "999";
19	sraer114_mid	exon	30426604	30426717	0.00187320455975971	-	.	gene_id "sraer114_gene_44529"; transcript_id "sraer114_gene_44529_tx_2"; exon_id "19_30426604_30426717_-"; exonnum "2"; txlen "999";
19	sraer114_ss	exon	30431111	30431189	0.00187320455975971	-	.	gene_id "sraer114_gene_44529"; transcript_id "sraer114_gene_44529_tx_2"; exon_id "19_30431111_30431189_-"; exonnum "1"; txlen "999";
19	sraer114_es	exon	30441263	30441857	0.420673113104478	-	.	gene_id "sraer114_gene_61626"; transcript_id "sraer114_gene_61626_tx_1"; exon_id "19_30441263_30441857_-"; exonnum "2"; txlen "750";
19	sraer114_ss	exon	30442245	30442399	0.420673113104478	-	.	gene_id "sraer114_gene_61626"; transcript_id "sraer114_gene_61626_tx_1"; exon_id "19_30442245_30442399_-"; exonnum "1"; txlen "750";
19	ensembl	three_prime_utr	30503419	30503836	0	-	.	gene_id "ENSRNOG00000011037"; gene_version "6"; transcript_id "ENSRNOT00000014831"; transcript_version "6"; gene_name "Irx6"; gene_source "ensembl"; gene_biotype "protein_coding"; transcript_name "Irx6-201"; transcript_source "ensembl"; transcript_biotype "protein_coding"; tag "Ensembl_canonical";
19	ensembl	exon	30503419	30503841	0	-	.	gene_id "ENSRNOG00000011037"; gene_version "6"; transcript_id "ENSRNOT00000014831"; transcript_version "6"; exon_number "6"; gene_name "Irx6"; gene_source "ensembl"; gene_biotype "protein_coding"; transcript_name "Irx6-201"; transcript_source "ensembl"; transcript_biotype "protein_coding"; exon_id "ENSRNOE00000437337"; exon_version "1"; tag "Ensembl_canonical";
19	ENSEMBL114_rn	exon	30503419	30503841	24.4128641238954	-	.	gene_id "ENSRNOG00000011037"; transcript_id "ENSRNOG00000011037_tx_2"; exon_id "19_30503419_30503841_-"; exonnum "6"; txlen "1894";
19	ensembl	gene	30503419	30509382	0	-	.	gene_id "ENSRNOG00000011037"; gene_version "6"; gene_name "Irx6"; gene_source "ensembl"; gene_biotype "protein_coding";
19	ensembl	transcript	30503419	30509382	0	-	.	gene_id "ENSRNOG00000011037"; gene_version "6"; transcript_id "ENSRNOT00000014831"; transcript_version "6"; gene_name "Irx6"; gene_source "ensembl"; gene_biotype "protein_coding"; transcript_name "Irx6-201"; transcript_source "ensembl"; transcript_biotype "protein_coding"; tag "Ensembl_canonical";
19	sraer114_es	exon	30503420	30503844	36.2469128472658	-	.	gene_id "ENSRNOG00000011037"; transcript_id "ENSRNOG00000011037_tx_1"; exon_id "19_30503420_30503844_-"; exonnum "6"; txlen "1896";
19	ensembl	stop_codon	30503837	30503839	0	-	0	gene_id "ENSRNOG00000011037"; gene_version "6"; transcript_id "ENSRNOT00000014831"; transcript_version "6"; exon_number "6"; gene_name "Irx6"; gene_source "ensembl"; gene_biotype "protein_coding"; transcript_name "Irx6-201"; transcript_source "ensembl"; transcript_biotype "protein_coding"; tag "Ensembl_canonical";
19	ensembl	CDS	30503840	30503841	0	-	2	gene_id "ENSRNOG00000011037"; gene_version "6"; transcript_id "ENSRNOT00000014831"; transcript_version "6"; exon_number "6"; gene_name "Irx6"; gene_source "ensembl"; gene_biotype "protein_coding"; transcript_name "Irx6-201"; transcript_source "ensembl"; transcript_biotype "protein_coding"; protein_id "ENSRNOP00000014831"; protein_version "4"; tag "Ensembl_canonical";
19	ensembl	exon	30505008	30505622	0	-	.	gene_id "ENSRNOG00000011037"; gene_version "6"; transcript_id "ENSRNOT00000014831"; transcript_version "6"; exon_number "5"; gene_name "Irx6"; gene_source "ensembl"; gene_biotype "protein_coding"; transcript_name "Irx6-201"; transcript_source "ensembl"; transcript_biotype "protein_coding"; exon_id "ENSRNOE00000104719"; exon_version "3"; tag "Ensembl_canonical";
19	ensembl	CDS	30505008	30505622	0	-	2	gene_id "ENSRNOG00000011037"; gene_version "6"; transcript_id "ENSRNOT00000014831"; transcript_version "6"; exon_number "5"; gene_name "Irx6"; gene_source "ensembl"; gene_biotype "protein_coding"; transcript_name "Irx6-201"; transcript_source "ensembl"; transcript_biotype "protein_coding"; protein_id "ENSRNOP00000014831"; protein_version "4"; tag "Ensembl_canonical";
19	ENSEMBL114_rn	exon	30505008	30505622	36.2469128472658	-	.	gene_id "ENSRNOG00000011037"; transcript_id "ENSRNOG00000011037_tx_1"; exon_id "19_30505008_30505622_-"; exonnum "5"; txlen "1896";
19	ENSEMBL114_rn	exon	30505008	30505622	24.4128641238954	-	.	gene_id "ENSRNOG00000011037"; transcript_id "ENSRNOG00000011037_tx_2"; exon_id "19_30505008_30505622_-"; exonnum "5"; txlen "1894";
19	ensembl	exon	30506343	30506650	0	-	.	gene_id "ENSRNOG00000011037"; gene_version "6"; transcript_id "ENSRNOT00000014831"; transcript_version "6"; exon_number "4"; gene_name "Irx6"; gene_source "ensembl"; gene_biotype "protein_coding"; transcript_name "Irx6-201"; transcript_source "ensembl"; transcript_biotype "protein_coding"; exon_id "ENSRNOE00000104383"; exon_version "1"; tag "Ensembl_canonical";
19	ensembl	CDS	30506343	30506650	0	-	1	gene_id "ENSRNOG00000011037"; gene_version "6"; transcript_id "ENSRNOT00000014831"; transcript_version "6"; exon_number "4"; gene_name "Irx6"; gene_source "ensembl"; gene_biotype "protein_coding"; transcript_name "Irx6-201"; transcript_source "ensembl"; transcript_biotype "protein_coding"; protein_id "ENSRNOP00000014831"; protein_version "4"; tag "Ensembl_canonical";
19	ENSEMBL114_rn	exon	30506343	30506650	36.2469128472658	-	.	gene_id "ENSRNOG00000011037"; transcript_id "ENSRNOG00000011037_tx_1"; exon_id "19_30506343_30506650_-"; exonnum "4"; txlen "1896";
19	ENSEMBL114_rn	exon	30506343	30506650	24.4128641238954	-	.	gene_id "ENSRNOG00000011037"; transcript_id "ENSRNOG00000011037_tx_2"; exon_id "19_30506343_30506650_-"; exonnum "4"; txlen "1894";
19	ensembl	exon	30506809	30506918	0	-	.	gene_id "ENSRNOG00000011037"; gene_version "6"; transcript_id "ENSRNOT00000014831"; transcript_version "6"; exon_number "3"; gene_name "Irx6"; gene_source "ensembl"; gene_biotype "protein_coding"; transcript_name "Irx6-201"; transcript_source "ensembl"; transcript_biotype "protein_coding"; exon_id "ENSRNOE00000104180"; exon_version "1"; tag "Ensembl_canonical";
19	ensembl	CDS	30506809	30506918	0	-	0	gene_id "ENSRNOG00000011037"; gene_version "6"; transcript_id "ENSRNOT00000014831"; transcript_version "6"; exon_number "3"; gene_name "Irx6"; gene_source "ensembl"; gene_biotype "protein_coding"; transcript_name "Irx6-201"; transcript_source "ensembl"; transcript_biotype "protein_coding"; protein_id "ENSRNOP00000014831"; protein_version "4"; tag "Ensembl_canonical";
19	ENSEMBL114_rn	exon	30506809	30506918	36.2469128472658	-	.	gene_id "ENSRNOG00000011037"; transcript_id "ENSRNOG00000011037_tx_1"; exon_id "19_30506809_30506918_-"; exonnum "3"; txlen "1896";
19	ENSEMBL114_rn	exon	30506809	30506918	24.4128641238954	-	.	gene_id "ENSRNOG00000011037"; transcript_id "ENSRNOG00000011037_tx_2"; exon_id "19_30506809_30506918_-"; exonnum "3"; txlen "1894";
19	ensembl	exon	30507499	30507747	0	-	.	gene_id "ENSRNOG00000011037"; gene_version "6"; transcript_id "ENSRNOT00000014831"; transcript_version "6"; exon_number "2"; gene_name "Irx6"; gene_source "ensembl"; gene_biotype "protein_coding"; transcript_name "Irx6-201"; transcript_source "ensembl"; transcript_biotype "protein_coding"; exon_id "ENSRNOE00000103980"; exon_version "1"; tag "Ensembl_canonical";
19	ensembl	CDS	30507499	30507747	0	-	0	gene_id "ENSRNOG00000011037"; gene_version "6"; transcript_id "ENSRNOT00000014831"; transcript_version "6"; exon_number "2"; gene_name "Irx6"; gene_source "ensembl"; gene_biotype "protein_coding"; transcript_name "Irx6-201"; transcript_source "ensembl"; transcript_biotype "protein_coding"; protein_id "ENSRNOP00000014831"; protein_version "4"; tag "Ensembl_canonical";
19	ENSEMBL114_rn	exon	30507499	30507747	36.2469128472658	-	.	gene_id "ENSRNOG00000011037"; transcript_id "ENSRNOG00000011037_tx_1"; exon_id "19_30507499_30507747_-"; exonnum "2"; txlen "1896";
19	ENSEMBL114_rn	exon	30507499	30507747	24.4128641238954	-	.	gene_id "ENSRNOG00000011037"; transcript_id "ENSRNOG00000011037_tx_2"; exon_id "19_30507499_30507747_-"; exonnum "2"; txlen "1894";
19	ensembl	CDS	30508598	30508642	0	-	0	gene_id "ENSRNOG00000011037"; gene_version "6"; transcript_id "ENSRNOT00000014831"; transcript_version "6"; exon_number "1"; gene_name "Irx6"; gene_source "ensembl"; gene_biotype "protein_coding"; transcript_name "Irx6-201"; transcript_source "ensembl"; transcript_biotype "protein_coding"; protein_id "ENSRNOP00000014831"; protein_version "4"; tag "Ensembl_canonical";
19	sraer114_mid	exon	30508598	30508786	36.2469128472658	-	.	gene_id "ENSRNOG00000011037"; transcript_id "ENSRNOG00000011037_tx_1"; exon_id "19_30508598_30508786_-"; exonnum "1"; txlen "1896";
19	sraer114_mid	exon	30508598	30508786	24.4128641238954	-	.	gene_id "ENSRNOG00000011037"; transcript_id "ENSRNOG00000011037_tx_2"; exon_id "19_30508598_30508786_-"; exonnum "1"; txlen "1894";
19	ensembl	exon	30508598	30509382	0	-	.	gene_id "ENSRNOG00000011037"; gene_version "6"; transcript_id "ENSRNOT00000014831"; transcript_version "6"; exon_number "1"; gene_name "Irx6"; gene_source "ensembl"; gene_biotype "protein_coding"; transcript_name "Irx6-201"; transcript_source "ensembl"; transcript_biotype "protein_coding"; exon_id "ENSRNOE00000103786"; exon_version "5"; tag "Ensembl_canonical";
19	ensembl	start_codon	30508640	30508642	0	-	0	gene_id "ENSRNOG00000011037"; gene_version "6"; transcript_id "ENSRNOT00000014831"; transcript_version "6"; exon_number "1"; gene_name "Irx6"; gene_source "ensembl"; gene_biotype "protein_coding"; transcript_name "Irx6-201"; transcript_source "ensembl"; transcript_biotype "protein_coding"; tag "Ensembl_canonical";
19	ensembl	five_prime_utr	30508643	30509382	0	-	.	gene_id "ENSRNOG00000011037"; gene_version "6"; transcript_id "ENSRNOT00000014831"; transcript_version "6"; gene_name "Irx6"; gene_source "ensembl"; gene_biotype "protein_coding"; transcript_name "Irx6-201"; transcript_source "ensembl"; transcript_biotype "protein_coding"; tag "Ensembl_canonical";
19	sraer114_es	exon	30532605	30533736	8.67477471702332	-	.	gene_id "sraer114_gene_44530"; transcript_id "sraer114_gene_44530_tx_1"; exon_id "19_30532605_30533736_-"; exonnum "3"; txlen "1357";
19	sraer114_es	exon	30532605	30533736	1.44849779942354	-	.	gene_id "sraer114_gene_44530"; transcript_id "sraer114_gene_44530_tx_2"; exon_id "19_30532605_30533736_-"; exonnum "3"; txlen "1372";
19	sraer114_mid	exon	30535432	30535564	8.67477471702332	-	.	gene_id "sraer114_gene_44530"; transcript_id "sraer114_gene_44530_tx_1"; exon_id "19_30535432_30535564_-"; exonnum "2"; txlen "1357";
19	sraer114_mid	exon	30535432	30535564	1.44849779942354	-	.	gene_id "sraer114_gene_44530"; transcript_id "sraer114_gene_44530_tx_2"; exon_id "19_30535432_30535564_-"; exonnum "2"; txlen "1372";
19	sraer114_ss	exon	30538997	30539103	1.44849779942354	-	.	gene_id "sraer114_gene_44530"; transcript_id "sraer114_gene_44530_tx_2"; exon_id "19_30538997_30539103_-"; exonnum "1"; txlen "1372";
```
