## Supplementary material for "Significantly Improved Mouse and Rat Genome Annotation Using Sequence Read Archive RNA-seq Data": rat_SRA_ENSEMBL114.gtf: rat_SRA_ENSEMBL114.gtf (part 485 of 1073)

```
19	sraer114_ss	exon	30539109	30539200	8.67477471702332	-	.	gene_id "sraer114_gene_44530"; transcript_id "sraer114_gene_44530_tx_1"; exon_id "19_30539109_30539200_-"; exonnum "1"; txlen "1357";
19	sraer114_es	exon	30548207	30548676	0.184720776973298	-	.	gene_id "sraer114_gene_59100"; transcript_id "sraer114_gene_59100_tx_1"; exon_id "19_30548207_30548676_-"; exonnum "3"; txlen "731";
19	sraer114_mid	exon	30548762	30548982	0.184720776973298	-	.	gene_id "sraer114_gene_59100"; transcript_id "sraer114_gene_59100_tx_1"; exon_id "19_30548762_30548982_-"; exonnum "2"; txlen "731";
19	sraer114_ss	exon	30549328	30549367	0.184720776973298	-	.	gene_id "sraer114_gene_59100"; transcript_id "sraer114_gene_59100_tx_1"; exon_id "19_30549328_30549367_-"; exonnum "1"; txlen "731";
19	sraer114_es	exon	30618506	30619189	0.0401402689057995	-	.	gene_id "sraer114_gene_55894"; transcript_id "sraer114_gene_55894_tx_10"; exon_id "19_30618506_30619189_-"; exonnum "6"; txlen "1344";
19	sraer114_es	exon	30618506	30619189	0.0401402689057995	-	.	gene_id "sraer114_gene_55894"; transcript_id "sraer114_gene_55894_tx_11"; exon_id "19_30618506_30619189_-"; exonnum "7"; txlen "1530";
19	sraer114_es	exon	30618506	30619189	0.0281860701255559	-	.	gene_id "sraer114_gene_55894"; transcript_id "sraer114_gene_55894_tx_12"; exon_id "19_30618506_30619189_-"; exonnum "7"; txlen "1686";
19	sraer114_es	exon	30618506	30619189	0.0683263390313554	-	.	gene_id "sraer114_gene_55894"; transcript_id "sraer114_gene_55894_tx_2"; exon_id "19_30618506_30619189_-"; exonnum "7"; txlen "1522";
19	sraer114_es	exon	30618506	30619189	0.0683263390313554	-	.	gene_id "sraer114_gene_55894"; transcript_id "sraer114_gene_55894_tx_3"; exon_id "19_30618506_30619189_-"; exonnum "6"; txlen "1349";
19	sraer114_es	exon	30618506	30619189	0.062632183450435	-	.	gene_id "sraer114_gene_55894"; transcript_id "sraer114_gene_55894_tx_4"; exon_id "19_30618506_30619189_-"; exonnum "7"; txlen "1461";
19	sraer114_es	exon	30618506	30619189	0.0401402689057995	-	.	gene_id "sraer114_gene_55894"; transcript_id "sraer114_gene_55894_tx_5"; exon_id "19_30618506_30619189_-"; exonnum "7"; txlen "1596";
19	sraer114_es	exon	30618506	30619189	0.0401402689057995	-	.	gene_id "sraer114_gene_55894"; transcript_id "sraer114_gene_55894_tx_6"; exon_id "19_30618506_30619189_-"; exonnum "7"; txlen "1517";
19	sraer114_es	exon	30618506	30619189	0.0401402689057995	-	.	gene_id "sraer114_gene_55894"; transcript_id "sraer114_gene_55894_tx_7"; exon_id "19_30618506_30619189_-"; exonnum "7"; txlen "1591";
19	sraer114_es	exon	30618506	30619189	0.0401402689057995	-	.	gene_id "sraer114_gene_55894"; transcript_id "sraer114_gene_55894_tx_8"; exon_id "19_30618506_30619189_-"; exonnum "7"; txlen "1456";
19	sraer114_es	exon	30618506	30619189	0.0401402689057995	-	.	gene_id "sraer114_gene_55894"; transcript_id "sraer114_gene_55894_tx_9"; exon_id "19_30618506_30619189_-"; exonnum "7"; txlen "1535";
19	sraer114_mid	exon	30620606	30620755	0.0401402689057995	-	.	gene_id "sraer114_gene_55894"; transcript_id "sraer114_gene_55894_tx_10"; exon_id "19_30620606_30620755_-"; exonnum "5"; txlen "1344";
19	sraer114_mid	exon	30620606	30620755	0.0401402689057995	-	.	gene_id "sraer114_gene_55894"; transcript_id "sraer114_gene_55894_tx_11"; exon_id "19_30620606_30620755_-"; exonnum "6"; txlen "1530";
19	sraer114_mid	exon	30620606	30620755	0.0281860701255559	-	.	gene_id "sraer114_gene_55894"; transcript_id "sraer114_gene_55894_tx_12"; exon_id "19_30620606_30620755_-"; exonnum "6"; txlen "1686";
19	sraer114_mid	exon	30620606	30620755	0.0683263390313554	-	.	gene_id "sraer114_gene_55894"; transcript_id "sraer114_gene_55894_tx_2"; exon_id "19_30620606_30620755_-"; exonnum "6"; txlen "1522";
19	sraer114_mid	exon	30620606	30620755	0.0683263390313554	-	.	gene_id "sraer114_gene_55894"; transcript_id "sraer114_gene_55894_tx_3"; exon_id "19_30620606_30620755_-"; exonnum "5"; txlen "1349";
19	sraer114_mid	exon	30620606	30620755	0.062632183450435	-	.	gene_id "sraer114_gene_55894"; transcript_id "sraer114_gene_55894_tx_4"; exon_id "19_30620606_30620755_-"; exonnum "6"; txlen "1461";
19	sraer114_mid	exon	30620606	30620755	0.0401402689057995	-	.	gene_id "sraer114_gene_55894"; transcript_id "sraer114_gene_55894_tx_5"; exon_id "19_30620606_30620755_-"; exonnum "6"; txlen "1596";
19	sraer114_mid	exon	30620606	30620755	0.0401402689057995	-	.	gene_id "sraer114_gene_55894"; transcript_id "sraer114_gene_55894_tx_6"; exon_id "19_30620606_30620755_-"; exonnum "6"; txlen "1517";
19	sraer114_mid	exon	30620606	30620755	0.0401402689057995	-	.	gene_id "sraer114_gene_55894"; transcript_id "sraer114_gene_55894_tx_7"; exon_id "19_30620606_30620755_-"; exonnum "6"; txlen "1591";
19	sraer114_mid	exon	30620606	30620755	0.0401402689057995	-	.	gene_id "sraer114_gene_55894"; transcript_id "sraer114_gene_55894_tx_8"; exon_id "19_30620606_30620755_-"; exonnum "6"; txlen "1456";
19	sraer114_mid	exon	30620606	30620755	0.0401402689057995	-	.	gene_id "sraer114_gene_55894"; transcript_id "sraer114_gene_55894_tx_9"; exon_id "19_30620606_30620755_-"; exonnum "6"; txlen "1535";
19	sraer114_mid	exon	30621836	30621987	0.0401402689057995	-	.	gene_id "sraer114_gene_55894"; transcript_id "sraer114_gene_55894_tx_10"; exon_id "19_30621836_30621987_-"; exonnum "4"; txlen "1344";
19	sraer114_mid	exon	30621836	30621987	0.0401402689057995	-	.	gene_id "sraer114_gene_55894"; transcript_id "sraer114_gene_55894_tx_11"; exon_id "19_30621836_30621987_-"; exonnum "5"; txlen "1530";
19	sraer114_mid	exon	30621836	30621987	0.0281860701255559	-	.	gene_id "sraer114_gene_55894"; transcript_id "sraer114_gene_55894_tx_12"; exon_id "19_30621836_30621987_-"; exonnum "5"; txlen "1686";
19	sraer114_mid	exon	30621836	30621987	0.0683263390313554	-	.	gene_id "sraer114_gene_55894"; transcript_id "sraer114_gene_55894_tx_2"; exon_id "19_30621836_30621987_-"; exonnum "5"; txlen "1522";
19	sraer114_mid	exon	30621836	30621987	0.0683263390313554	-	.	gene_id "sraer114_gene_55894"; transcript_id "sraer114_gene_55894_tx_3"; exon_id "19_30621836_30621987_-"; exonnum "4"; txlen "1349";
19	sraer114_mid	exon	30621836	30621987	0.062632183450435	-	.	gene_id "sraer114_gene_55894"; transcript_id "sraer114_gene_55894_tx_4"; exon_id "19_30621836_30621987_-"; exonnum "5"; txlen "1461";
19	sraer114_mid	exon	30621836	30621987	0.0401402689057995	-	.	gene_id "sraer114_gene_55894"; transcript_id "sraer114_gene_55894_tx_5"; exon_id "19_30621836_30621987_-"; exonnum "5"; txlen "1596";
19	sraer114_mid	exon	30621836	30621987	0.0401402689057995	-	.	gene_id "sraer114_gene_55894"; transcript_id "sraer114_gene_55894_tx_6"; exon_id "19_30621836_30621987_-"; exonnum "5"; txlen "1517";
19	sraer114_mid	exon	30621836	30621987	0.0401402689057995	-	.	gene_id "sraer114_gene_55894"; transcript_id "sraer114_gene_55894_tx_7"; exon_id "19_30621836_30621987_-"; exonnum "5"; txlen "1591";
19	sraer114_mid	exon	30621836	30621987	0.0401402689057995	-	.	gene_id "sraer114_gene_55894"; transcript_id "sraer114_gene_55894_tx_8"; exon_id "19_30621836_30621987_-"; exonnum "5"; txlen "1456";
19	sraer114_mid	exon	30621836	30621987	0.0401402689057995	-	.	gene_id "sraer114_gene_55894"; transcript_id "sraer114_gene_55894_tx_9"; exon_id "19_30621836_30621987_-"; exonnum "5"; txlen "1535";
19	sraer114_mid	exon	30628686	30628783	0.0401402689057995	-	.	gene_id "sraer114_gene_55894"; transcript_id "sraer114_gene_55894_tx_10"; exon_id "19_30628686_30628783_-"; exonnum "3"; txlen "1344";
19	sraer114_mid	exon	30628686	30628783	0.0401402689057995	-	.	gene_id "sraer114_gene_55894"; transcript_id "sraer114_gene_55894_tx_11"; exon_id "19_30628686_30628783_-"; exonnum "4"; txlen "1530";
19	sraer114_mid	exon	30628686	30628783	0.0401402689057995	-	.	gene_id "sraer114_gene_55894"; transcript_id "sraer114_gene_55894_tx_6"; exon_id "19_30628686_30628783_-"; exonnum "4"; txlen "1517";
19	sraer114_mid	exon	30628686	30628783	0.0401402689057995	-	.	gene_id "sraer114_gene_55894"; transcript_id "sraer114_gene_55894_tx_7"; exon_id "19_30628686_30628783_-"; exonnum "4"; txlen "1591";
19	sraer114_mid	exon	30628686	30628783	0.0401402689057995	-	.	gene_id "sraer114_gene_55894"; transcript_id "sraer114_gene_55894_tx_8"; exon_id "19_30628686_30628783_-"; exonnum "4"; txlen "1456";
19	sraer114_mid	exon	30628686	30628788	0.0281860701255559	-	.	gene_id "sraer114_gene_55894"; transcript_id "sraer114_gene_55894_tx_12"; exon_id "19_30628686_30628788_-"; exonnum "4"; txlen "1686";
19	sraer114_mid	exon	30628686	30628788	0.0683263390313554	-	.	gene_id "sraer114_gene_55894"; transcript_id "sraer114_gene_55894_tx_2"; exon_id "19_30628686_30628788_-"; exonnum "4"; txlen "1522";
19	sraer114_mid	exon	30628686	30628788	0.0683263390313554	-	.	gene_id "sraer114_gene_55894"; transcript_id "sraer114_gene_55894_tx_3"; exon_id "19_30628686_30628788_-"; exonnum "3"; txlen "1349";
19	sraer114_mid	exon	30628686	30628788	0.062632183450435	-	.	gene_id "sraer114_gene_55894"; transcript_id "sraer114_gene_55894_tx_4"; exon_id "19_30628686_30628788_-"; exonnum "4"; txlen "1461";
19	sraer114_mid	exon	30628686	30628788	0.0401402689057995	-	.	gene_id "sraer114_gene_55894"; transcript_id "sraer114_gene_55894_tx_5"; exon_id "19_30628686_30628788_-"; exonnum "4"; txlen "1596";
19	sraer114_mid	exon	30628686	30628788	0.0401402689057995	-	.	gene_id "sraer114_gene_55894"; transcript_id "sraer114_gene_55894_tx_9"; exon_id "19_30628686_30628788_-"; exonnum "4"; txlen "1535";
19	sraer114_mid	exon	30629196	30629348	0.0401402689057995	-	.	gene_id "sraer114_gene_55894"; transcript_id "sraer114_gene_55894_tx_10"; exon_id "19_30629196_30629348_-"; exonnum "2"; txlen "1344";
19	sraer114_mid	exon	30629196	30629348	0.0401402689057995	-	.	gene_id "sraer114_gene_55894"; transcript_id "sraer114_gene_55894_tx_11"; exon_id "19_30629196_30629348_-"; exonnum "3"; txlen "1530";
19	sraer114_mid	exon	30629196	30629348	0.0683263390313554	-	.	gene_id "sraer114_gene_55894"; transcript_id "sraer114_gene_55894_tx_3"; exon_id "19_30629196_30629348_-"; exonnum "2"; txlen "1349";
19	sraer114_mid	exon	30629196	30629348	0.062632183450435	-	.	gene_id "sraer114_gene_55894"; transcript_id "sraer114_gene_55894_tx_4"; exon_id "19_30629196_30629348_-"; exonnum "3"; txlen "1461";
19	sraer114_mid	exon	30629196	30629348	0.0401402689057995	-	.	gene_id "sraer114_gene_55894"; transcript_id "sraer114_gene_55894_tx_8"; exon_id "19_30629196_30629348_-"; exonnum "3"; txlen "1456";
19	sraer114_mid	exon	30629196	30629348	0.0401402689057995	-	.	gene_id "sraer114_gene_55894"; transcript_id "sraer114_gene_55894_tx_9"; exon_id "19_30629196_30629348_-"; exonnum "3"; txlen "1535";
19	sraer114_mid	exon	30629196	30629409	0.0281860701255559	-	.	gene_id "sraer114_gene_55894"; transcript_id "sraer114_gene_55894_tx_12"; exon_id "19_30629196_30629409_-"; exonnum "3"; txlen "1686";
19	sraer114_mid	exon	30629196	30629409	0.0683263390313554	-	.	gene_id "sraer114_gene_55894"; transcript_id "sraer114_gene_55894_tx_2"; exon_id "19_30629196_30629409_-"; exonnum "3"; txlen "1522";
19	sraer114_mid	exon	30629196	30629409	0.0401402689057995	-	.	gene_id "sraer114_gene_55894"; transcript_id "sraer114_gene_55894_tx_5"; exon_id "19_30629196_30629409_-"; exonnum "3"; txlen "1596";
19	sraer114_mid	exon	30629196	30629409	0.0401402689057995	-	.	gene_id "sraer114_gene_55894"; transcript_id "sraer114_gene_55894_tx_6"; exon_id "19_30629196_30629409_-"; exonnum "3"; txlen "1517";
19	sraer114_mid	exon	30629196	30629409	0.0401402689057995	-	.	gene_id "sraer114_gene_55894"; transcript_id "sraer114_gene_55894_tx_7"; exon_id "19_30629196_30629409_-"; exonnum "3"; txlen "1591";
19	sraer114_mid	exon	30629504	30629615	0.0683263390313554	-	.	gene_id "sraer114_gene_55894"; transcript_id "sraer114_gene_55894_tx_2"; exon_id "19_30629504_30629615_-"; exonnum "2"; txlen "1522";
19	sraer114_mid	exon	30629504	30629615	0.062632183450435	-	.	gene_id "sraer114_gene_55894"; transcript_id "sraer114_gene_55894_tx_4"; exon_id "19_30629504_30629615_-"; exonnum "2"; txlen "1461";
19	sraer114_mid	exon	30629504	30629615	0.0401402689057995	-	.	gene_id "sraer114_gene_55894"; transcript_id "sraer114_gene_55894_tx_6"; exon_id "19_30629504_30629615_-"; exonnum "2"; txlen "1517";
19	sraer114_mid	exon	30629504	30629615	0.0401402689057995	-	.	gene_id "sraer114_gene_55894"; transcript_id "sraer114_gene_55894_tx_8"; exon_id "19_30629504_30629615_-"; exonnum "2"; txlen "1456";
19	sraer114_mid	exon	30629504	30629689	0.0401402689057995	-	.	gene_id "sraer114_gene_55894"; transcript_id "sraer114_gene_55894_tx_11"; exon_id "19_30629504_30629689_-"; exonnum "2"; txlen "1530";
19	sraer114_mid	exon	30629504	30629689	0.0401402689057995	-	.	gene_id "sraer114_gene_55894"; transcript_id "sraer114_gene_55894_tx_5"; exon_id "19_30629504_30629689_-"; exonnum "2"; txlen "1596";
19	sraer114_mid	exon	30629504	30629689	0.0401402689057995	-	.	gene_id "sraer114_gene_55894"; transcript_id "sraer114_gene_55894_tx_7"; exon_id "19_30629504_30629689_-"; exonnum "2"; txlen "1591";
19	sraer114_mid	exon	30629504	30629689	0.0401402689057995	-	.	gene_id "sraer114_gene_55894"; transcript_id "sraer114_gene_55894_tx_9"; exon_id "19_30629504_30629689_-"; exonnum "2"; txlen "1535";
19	sraer114_mid	exon	30629504	30629779	0.0281860701255559	-	.	gene_id "sraer114_gene_55894"; transcript_id "sraer114_gene_55894_tx_12"; exon_id "19_30629504_30629779_-"; exonnum "2"; txlen "1686";
19	sraer114_ss	exon	30638235	30638341	0.0401402689057995	-	.	gene_id "sraer114_gene_55894"; transcript_id "sraer114_gene_55894_tx_10"; exon_id "19_30638235_30638341_-"; exonnum "1"; txlen "1344";
19	sraer114_ss	exon	30638235	30638341	0.0401402689057995	-	.	gene_id "sraer114_gene_55894"; transcript_id "sraer114_gene_55894_tx_11"; exon_id "19_30638235_30638341_-"; exonnum "1"; txlen "1530";
19	sraer114_ss	exon	30638235	30638341	0.0281860701255559	-	.	gene_id "sraer114_gene_55894"; transcript_id "sraer114_gene_55894_tx_12"; exon_id "19_30638235_30638341_-"; exonnum "1"; txlen "1686";
19	sraer114_ss	exon	30638235	30638341	0.0683263390313554	-	.	gene_id "sraer114_gene_55894"; transcript_id "sraer114_gene_55894_tx_2"; exon_id "19_30638235_30638341_-"; exonnum "1"; txlen "1522";
19	sraer114_ss	exon	30638235	30638341	0.0683263390313554	-	.	gene_id "sraer114_gene_55894"; transcript_id "sraer114_gene_55894_tx_3"; exon_id "19_30638235_30638341_-"; exonnum "1"; txlen "1349";
19	sraer114_ss	exon	30638235	30638341	0.062632183450435	-	.	gene_id "sraer114_gene_55894"; transcript_id "sraer114_gene_55894_tx_4"; exon_id "19_30638235_30638341_-"; exonnum "1"; txlen "1461";
19	sraer114_ss	exon	30638235	30638341	0.0401402689057995	-	.	gene_id "sraer114_gene_55894"; transcript_id "sraer114_gene_55894_tx_5"; exon_id "19_30638235_30638341_-"; exonnum "1"; txlen "1596";
19	sraer114_ss	exon	30638235	30638341	0.0401402689057995	-	.	gene_id "sraer114_gene_55894"; transcript_id "sraer114_gene_55894_tx_6"; exon_id "19_30638235_30638341_-"; exonnum "1"; txlen "1517";
19	sraer114_ss	exon	30638235	30638341	0.0401402689057995	-	.	gene_id "sraer114_gene_55894"; transcript_id "sraer114_gene_55894_tx_7"; exon_id "19_30638235_30638341_-"; exonnum "1"; txlen "1591";
19	sraer114_ss	exon	30638235	30638341	0.0401402689057995	-	.	gene_id "sraer114_gene_55894"; transcript_id "sraer114_gene_55894_tx_8"; exon_id "19_30638235_30638341_-"; exonnum "1"; txlen "1456";
19	sraer114_ss	exon	30638235	30638341	0.0401402689057995	-	.	gene_id "sraer114_gene_55894"; transcript_id "sraer114_gene_55894_tx_9"; exon_id "19_30638235_30638341_-"; exonnum "1"; txlen "1535";
19	sraer114_es	exon	30684021	30684312	0.117294034943248	-	.	gene_id "sraer114_gene_54919"; transcript_id "sraer114_gene_54919_tx_1"; exon_id "19_30684021_30684312_-"; exonnum "3"; txlen "770";
19	sraer114_mid	exon	30685652	30685857	0.117294034943248	-	.	gene_id "sraer114_gene_54919"; transcript_id "sraer114_gene_54919_tx_1"; exon_id "19_30685652_30685857_-"; exonnum "2"; txlen "770";
19	sraer114_ss	exon	30690099	30690370	0.117294034943248	-	.	gene_id "sraer114_gene_54919"; transcript_id "sraer114_gene_54919_tx_1"; exon_id "19_30690099_30690370_-"; exonnum "1"; txlen "770";
19	sraer114_es	exon	30707928	30708168	0.0875678624859326	-	.	gene_id "sraer114_gene_56795"; transcript_id "sraer114_gene_56795_tx_1"; exon_id "19_30707928_30708168_-"; exonnum "2"; txlen "578";
19	sraer114_ss	exon	30710734	30711070	0.0875678624859326	-	.	gene_id "sraer114_gene_56795"; transcript_id "sraer114_gene_56795_tx_1"; exon_id "19_30710734_30711070_-"; exonnum "1"; txlen "578";
19	ensembl	exon	30797202	30797206	0	-	.	gene_id "ENSRNOG00000011180"; gene_version "5"; transcript_id "ENSRNOT00000015272"; transcript_version "4"; exon_number "7"; gene_name "Irx5"; gene_source "ensembl"; gene_biotype "protein_coding"; transcript_name "Irx5-201"; transcript_source "ensembl"; transcript_biotype "protein_coding"; exon_id "ENSRNOE00000778701"; exon_version "1"; tag "Ensembl_canonical";
19	ensembl	CDS	30797202	30797206	0	-	2	gene_id "ENSRNOG00000011180"; gene_version "5"; transcript_id "ENSRNOT00000015272"; transcript_version "4"; exon_number "7"; gene_name "Irx5"; gene_source "ensembl"; gene_biotype "protein_coding"; transcript_name "Irx5-201"; transcript_source "ensembl"; transcript_biotype "protein_coding"; protein_id "ENSRNOP00000015272"; protein_version "2"; tag "Ensembl_canonical";
19	ensembl	gene	30797202	30815029	0	-	.	gene_id "ENSRNOG00000011180"; gene_version "5"; gene_name "Irx5"; gene_source "ensembl"; gene_biotype "protein_coding";
19	ensembl	transcript	30797202	30815029	0	-	.	gene_id "ENSRNOG00000011180"; gene_version "5"; transcript_id "ENSRNOT00000015272"; transcript_version "4"; gene_name "Irx5"; gene_source "ensembl"; gene_biotype "protein_coding"; transcript_name "Irx5-201"; transcript_source "ensembl"; transcript_biotype "protein_coding"; tag "Ensembl_canonical";
19	ensembl	exon	30810895	30810949	0	-	.	gene_id "ENSRNOG00000011180"; gene_version "5"; transcript_id "ENSRNOT00000015272"; transcript_version "4"; exon_number "6"; gene_name "Irx5"; gene_source "ensembl"; gene_biotype "protein_coding"; transcript_name "Irx5-201"; transcript_source "ensembl"; transcript_biotype "protein_coding"; exon_id "ENSRNOE00000602588"; exon_version "1"; tag "Ensembl_canonical";
19	ensembl	CDS	30810895	30810949	0	-	0	gene_id "ENSRNOG00000011180"; gene_version "5"; transcript_id "ENSRNOT00000015272"; transcript_version "4"; exon_number "6"; gene_name "Irx5"; gene_source "ensembl"; gene_biotype "protein_coding"; transcript_name "Irx5-201"; transcript_source "ensembl"; transcript_biotype "protein_coding"; protein_id "ENSRNOP00000015272"; protein_version "2"; tag "Ensembl_canonical";
19	ensembl	exon	30810951	30810986	0	-	.	gene_id "ENSRNOG00000011180"; gene_version "5"; transcript_id "ENSRNOT00000015272"; transcript_version "4"; exon_number "5"; gene_name "Irx5"; gene_source "ensembl"; gene_biotype "protein_coding"; transcript_name "Irx5-201"; transcript_source "ensembl"; transcript_biotype "protein_coding"; exon_id "ENSRNOE00000587024"; exon_version "1"; tag "Ensembl_canonical";
19	ensembl	CDS	30810951	30810986	0	-	0	gene_id "ENSRNOG00000011180"; gene_version "5"; transcript_id "ENSRNOT00000015272"; transcript_version "4"; exon_number "5"; gene_name "Irx5"; gene_source "ensembl"; gene_biotype "protein_coding"; transcript_name "Irx5-201"; transcript_source "ensembl"; transcript_biotype "protein_coding"; protein_id "ENSRNOP00000015272"; protein_version "2"; tag "Ensembl_canonical";
19	ensembl	exon	30810988	30811004	0	-	.	gene_id "ENSRNOG00000011180"; gene_version "5"; transcript_id "ENSRNOT00000015272"; transcript_version "4"; exon_number "4"; gene_name "Irx5"; gene_source "ensembl"; gene_biotype "protein_coding"; transcript_name "Irx5-201"; transcript_source "ensembl"; transcript_biotype "protein_coding"; exon_id "ENSRNOE00000764339"; exon_version "1"; tag "Ensembl_canonical";
19	ensembl	CDS	30810988	30811004	0	-	2	gene_id "ENSRNOG00000011180"; gene_version "5"; transcript_id "ENSRNOT00000015272"; transcript_version "4"; exon_number "4"; gene_name "Irx5"; gene_source "ensembl"; gene_biotype "protein_coding"; transcript_name "Irx5-201"; transcript_source "ensembl"; transcript_biotype "protein_coding"; protein_id "ENSRNOP00000015272"; protein_version "2"; tag "Ensembl_canonical";
19	ensembl	three_prime_utr	30811135	30812135	0	-	.	gene_id "ENSRNOG00000011180"; gene_version "5"; transcript_id "ENSRNOT00000089975"; transcript_version "3"; gene_name "Irx5"; gene_source "ensembl"; gene_biotype "protein_coding"; transcript_name "Irx5-202"; transcript_source "ensembl"; transcript_biotype "protein_coding";
19	ensembl	exon	30811135	30812938	0	-	.	gene_id "ENSRNOG00000011180"; gene_version "5"; transcript_id "ENSRNOT00000089975"; transcript_version "3"; exon_number "3"; gene_name "Irx5"; gene_source "ensembl"; gene_biotype "protein_coding"; transcript_name "Irx5-202"; transcript_source "ensembl"; transcript_biotype "protein_coding"; exon_id "ENSRNOE00000542968"; exon_version "3";
19	ensembl	transcript	30811135	30815029	0	-	.	gene_id "ENSRNOG00000011180"; gene_version "5"; transcript_id "ENSRNOT00000089975"; transcript_version "3"; gene_name "Irx5"; gene_source "ensembl"; gene_biotype "protein_coding"; transcript_name "Irx5-202"; transcript_source "ensembl"; transcript_biotype "protein_coding";
19	ensembl	stop_codon	30812136	30812138	0	-	0	gene_id "ENSRNOG00000011180"; gene_version "5"; transcript_id "ENSRNOT00000089975"; transcript_version "3"; exon_number "3"; gene_name "Irx5"; gene_source "ensembl"; gene_biotype "protein_coding"; transcript_name "Irx5-202"; transcript_source "ensembl"; transcript_biotype "protein_coding";
19	ensembl	CDS	30812139	30812938	0	-	2	gene_id "ENSRNOG00000011180"; gene_version "5"; transcript_id "ENSRNOT00000089975"; transcript_version "3"; exon_number "3"; gene_name "Irx5"; gene_source "ensembl"; gene_biotype "protein_coding"; transcript_name "Irx5-202"; transcript_source "ensembl"; transcript_biotype "protein_coding"; protein_id "ENSRNOP00000072299"; protein_version "2";
19	ensembl	exon	30812153	30812938	0	-	.	gene_id "ENSRNOG00000011180"; gene_version "5"; transcript_id "ENSRNOT00000015272"; transcript_version "4"; exon_number "3"; gene_name "Irx5"; gene_source "ensembl"; gene_biotype "protein_coding"; transcript_name "Irx5-201"; transcript_source "ensembl"; transcript_biotype "protein_coding"; exon_id "ENSRNOE00000107921"; exon_version "3"; tag "Ensembl_canonical";
19	ensembl	CDS	30812153	30812938	0	-	2	gene_id "ENSRNOG00000011180"; gene_version "5"; transcript_id "ENSRNOT00000015272"; transcript_version "4"; exon_number "3"; gene_name "Irx5"; gene_source "ensembl"; gene_biotype "protein_coding"; transcript_name "Irx5-201"; transcript_source "ensembl"; transcript_biotype "protein_coding"; protein_id "ENSRNOP00000015272"; protein_version "2"; tag "Ensembl_canonical";
19	ENSEMBL114_rn	exon	30812153	30812938	4.63140572639948	-	.	gene_id "ENSRNOG00000011180"; transcript_id "ENSRNOG00000011180_tx_2"; exon_id "19_30812153_30812938_-"; exonnum "3"; txlen "1507";
19	ensembl	exon	30813090	30813495	0	-	.	gene_id "ENSRNOG00000011180"; gene_version "5"; transcript_id "ENSRNOT00000089975"; transcript_version "3"; exon_number "2"; gene_name "Irx5"; gene_source "ensembl"; gene_biotype "protein_coding"; transcript_name "Irx5-202"; transcript_source "ensembl"; transcript_biotype "protein_coding"; exon_id "ENSRNOE00000107460"; exon_version "1";
19	ensembl	CDS	30813090	30813495	0	-	0	gene_id "ENSRNOG00000011180"; gene_version "5"; transcript_id "ENSRNOT00000089975"; transcript_version "3"; exon_number "2"; gene_name "Irx5"; gene_source "ensembl"; gene_biotype "protein_coding"; transcript_name "Irx5-202"; transcript_source "ensembl"; transcript_biotype "protein_coding"; protein_id "ENSRNOP00000072299"; protein_version "2";
19	ensembl	exon	30813090	30813495	0	-	.	gene_id "ENSRNOG00000011180"; gene_version "5"; transcript_id "ENSRNOT00000015272"; transcript_version "4"; exon_number "2"; gene_name "Irx5"; gene_source "ensembl"; gene_biotype "protein_coding"; transcript_name "Irx5-201"; transcript_source "ensembl"; transcript_biotype "protein_coding"; exon_id "ENSRNOE00000107460"; exon_version "1"; tag "Ensembl_canonical";
19	ensembl	CDS	30813090	30813495	0	-	0	gene_id "ENSRNOG00000011180"; gene_version "5"; transcript_id "ENSRNOT00000015272"; transcript_version "4"; exon_number "2"; gene_name "Irx5"; gene_source "ensembl"; gene_biotype "protein_coding"; transcript_name "Irx5-201"; transcript_source "ensembl"; transcript_biotype "protein_coding"; protein_id "ENSRNOP00000015272"; protein_version "2"; tag "Ensembl_canonical";
19	ENSEMBL114_rn	exon	30813090	30813495	4.63140572639948	-	.	gene_id "ENSRNOG00000011180"; transcript_id "ENSRNOG00000011180_tx_2"; exon_id "19_30813090_30813495_-"; exonnum "2"; txlen "1507";
19	ensembl	CDS	30814585	30814830	0	-	0	gene_id "ENSRNOG00000011180"; gene_version "5"; transcript_id "ENSRNOT00000089975"; transcript_version "3"; exon_number "1"; gene_name "Irx5"; gene_source "ensembl"; gene_biotype "protein_coding"; transcript_name "Irx5-202"; transcript_source "ensembl"; transcript_biotype "protein_coding"; protein_id "ENSRNOP00000072299"; protein_version "2";
19	ensembl	CDS	30814585	30814830	0	-	0	gene_id "ENSRNOG00000011180"; gene_version "5"; transcript_id "ENSRNOT00000015272"; transcript_version "4"; exon_number "1"; gene_name "Irx5"; gene_source "ensembl"; gene_biotype "protein_coding"; transcript_name "Irx5-201"; transcript_source "ensembl"; transcript_biotype "protein_coding"; protein_id "ENSRNOP00000015272"; protein_version "2"; tag "Ensembl_canonical";
19	ensembl	exon	30814585	30815029	0	-	.	gene_id "ENSRNOG00000011180"; gene_version "5"; transcript_id "ENSRNOT00000089975"; transcript_version "3"; exon_number "1"; gene_name "Irx5"; gene_source "ensembl"; gene_biotype "protein_coding"; transcript_name "Irx5-202"; transcript_source "ensembl"; transcript_biotype "protein_coding"; exon_id "ENSRNOE00000250133"; exon_version "3";
19	ensembl	exon	30814585	30815029	0	-	.	gene_id "ENSRNOG00000011180"; gene_version "5"; transcript_id "ENSRNOT00000015272"; transcript_version "4"; exon_number "1"; gene_name "Irx5"; gene_source "ensembl"; gene_biotype "protein_coding"; transcript_name "Irx5-201"; transcript_source "ensembl"; transcript_biotype "protein_coding"; exon_id "ENSRNOE00000250133"; exon_version "3"; tag "Ensembl_canonical";
19	ensembl	start_codon	30814828	30814830	0	-	0	gene_id "ENSRNOG00000011180"; gene_version "5"; transcript_id "ENSRNOT00000089975"; transcript_version "3"; exon_number "1"; gene_name "Irx5"; gene_source "ensembl"; gene_biotype "protein_coding"; transcript_name "Irx5-202"; transcript_source "ensembl"; transcript_biotype "protein_coding";
19	ensembl	start_codon	30814828	30814830	0	-	0	gene_id "ENSRNOG00000011180"; gene_version "5"; transcript_id "ENSRNOT00000015272"; transcript_version "4"; exon_number "1"; gene_name "Irx5"; gene_source "ensembl"; gene_biotype "protein_coding"; transcript_name "Irx5-201"; transcript_source "ensembl"; transcript_biotype "protein_coding"; tag "Ensembl_canonical";
19	ensembl	five_prime_utr	30814831	30815029	0	-	.	gene_id "ENSRNOG00000011180"; gene_version "5"; transcript_id "ENSRNOT00000089975"; transcript_version "3"; gene_name "Irx5"; gene_source "ensembl"; gene_biotype "protein_coding"; transcript_name "Irx5-202"; transcript_source "ensembl"; transcript_biotype "protein_coding";
19	ensembl	five_prime_utr	30814831	30815029	0	-	.	gene_id "ENSRNOG00000011180"; gene_version "5"; transcript_id "ENSRNOT00000015272"; transcript_version "4"; gene_name "Irx5"; gene_source "ensembl"; gene_biotype "protein_coding"; transcript_name "Irx5-201"; transcript_source "ensembl"; transcript_biotype "protein_coding"; tag "Ensembl_canonical";
19	sraer114_ss	exon	30816746	30817060	4.63140572639948	-	.	gene_id "ENSRNOG00000011180"; transcript_id "ENSRNOG00000011180_tx_2"; exon_id "19_30816746_30817060_-"; exonnum "1"; txlen "1507";
19	ensembl	exon	30828970	30831833	0	-	.	gene_id "ENSRNOG00000080821"; gene_version "1"; transcript_id "ENSRNOT00000171583"; transcript_version "1"; exon_number "2"; gene_source "ensembl"; gene_biotype "lncRNA"; transcript_source "ensembl"; transcript_biotype "lncRNA"; exon_id "ENSRNOE00000688412"; exon_version "1"; tag "Ensembl_canonical";
19	ensembl	gene	30828970	30833768	0	-	.	gene_id "ENSRNOG00000080821"; gene_version "1"; gene_source "ensembl"; gene_biotype "lncRNA";
19	ensembl	transcript	30828970	30833768	0	-	.	gene_id "ENSRNOG00000080821"; gene_version "1"; transcript_id "ENSRNOT00000171583"; transcript_version "1"; gene_source "ensembl"; gene_biotype "lncRNA"; transcript_source "ensembl"; transcript_biotype "lncRNA"; tag "Ensembl_canonical";
19	ensembl	exon	30832690	30833768	0	-	.	gene_id "ENSRNOG00000080821"; gene_version "1"; transcript_id "ENSRNOT00000171583"; transcript_version "1"; exon_number "1"; gene_source "ensembl"; gene_biotype "lncRNA"; transcript_source "ensembl"; transcript_biotype "lncRNA"; exon_id "ENSRNOE00000757413"; exon_version "1"; tag "Ensembl_canonical";
19	sraer114_es	exon	30905406	30905990	0.106668565103285	-	.	gene_id "sraer114_gene_50445"; transcript_id "sraer114_gene_50445_tx_1"; exon_id "19_30905406_30905990_-"; exonnum "3"; txlen "917";
19	sraer114_es	exon	30905406	30905990	0.010779622038895	-	.	gene_id "sraer114_gene_50445"; transcript_id "sraer114_gene_50445_tx_2"; exon_id "19_30905406_30905990_-"; exonnum "2"; txlen "715";
19	sraer114_mid	exon	30910235	30910436	0.106668565103285	-	.	gene_id "sraer114_gene_50445"; transcript_id "sraer114_gene_50445_tx_1"; exon_id "19_30910235_30910436_-"; exonnum "2"; txlen "917";
19	sraer114_ss	exon	30911740	30911869	0.106668565103285	-	.	gene_id "sraer114_gene_50445"; transcript_id "sraer114_gene_50445_tx_1"; exon_id "19_30911740_30911869_-"; exonnum "1"; txlen "917";
19	sraer114_ss	exon	30911740	30911869	0.010779622038895	-	.	gene_id "sraer114_gene_50445"; transcript_id "sraer114_gene_50445_tx_2"; exon_id "19_30911740_30911869_-"; exonnum "1"; txlen "715";
19	sraer114_es	exon	30964951	30965410	0.858553446123802	-	.	gene_id "sraer114_gene_44532"; transcript_id "sraer114_gene_44532_tx_1"; exon_id "19_30964951_30965410_-"; exonnum "3"; txlen "934";
19	sraer114_es	exon	30964951	30965410	0.254030101266394	-	.	gene_id "sraer114_gene_44532"; transcript_id "sraer114_gene_44532_tx_2"; exon_id "19_30964951_30965410_-"; exonnum "3"; txlen "779";
19	sraer114_es	exon	30964951	30965410	0.200184331060326	-	.	gene_id "sraer114_gene_44532"; transcript_id "sraer114_gene_44532_tx_4"; exon_id "19_30964951_30965410_-"; exonnum "2"; txlen "530";
19	sraer114_es	exon	30964951	30965410	0.155890068963859	-	.	gene_id "sraer114_gene_44532"; transcript_id "sraer114_gene_44532_tx_5"; exon_id "19_30964951_30965410_-"; exonnum "3"; txlen "1125";
19	sraer114_mid	exon	30970012	30970244	0.858553446123802	-	.	gene_id "sraer114_gene_44532"; transcript_id "sraer114_gene_44532_tx_1"; exon_id "19_30970012_30970244_-"; exonnum "2"; txlen "934";
19	sraer114_mid	exon	30970012	30970244	0.254030101266394	-	.	gene_id "sraer114_gene_44532"; transcript_id "sraer114_gene_44532_tx_2"; exon_id "19_30970012_30970244_-"; exonnum "2"; txlen "779";
19	sraer114_mid	exon	30970012	30970244	0.155890068963859	-	.	gene_id "sraer114_gene_44532"; transcript_id "sraer114_gene_44532_tx_5"; exon_id "19_30970012_30970244_-"; exonnum "2"; txlen "1125";
19	sraer114_ss	exon	30970287	30970356	0.200184331060326	-	.	gene_id "sraer114_gene_44532"; transcript_id "sraer114_gene_44532_tx_4"; exon_id "19_30970287_30970356_-"; exonnum "1"; txlen "530";
19	sraer114_ss	exon	30970417	30970502	0.254030101266394	-	.	gene_id "sraer114_gene_44532"; transcript_id "sraer114_gene_44532_tx_2"; exon_id "19_30970417_30970502_-"; exonnum "1"; txlen "779";
19	sraer114_ss	exon	30972307	30972547	0.858553446123802	-	.	gene_id "sraer114_gene_44532"; transcript_id "sraer114_gene_44532_tx_1"; exon_id "19_30972307_30972547_-"; exonnum "1"; txlen "934";
19	sraer114_es	exon	30972320	30972446	0.228018309827733	-	.	gene_id "sraer114_gene_44532"; transcript_id "sraer114_gene_44532_tx_3"; exon_id "19_30972320_30972446_-"; exonnum "2"; txlen "559";
19	sraer114_ss	exon	30974267	30974698	0.228018309827733	-	.	gene_id "sraer114_gene_44532"; transcript_id "sraer114_gene_44532_tx_3"; exon_id "19_30974267_30974698_-"; exonnum "1"; txlen "559";
19	sraer114_ss	exon	30974267	30974698	0.155890068963859	-	.	gene_id "sraer114_gene_44532"; transcript_id "sraer114_gene_44532_tx_5"; exon_id "19_30974267_30974698_-"; exonnum "1"; txlen "1125";
19	sraer114_es	exon	31022971	31023047	0.00538768261097548	-	.	gene_id "sraer114_gene_64210"; transcript_id "sraer114_gene_64210_tx_4"; exon_id "19_31022971_31023047_-"; exonnum "4"; txlen "641";
19	sraer114_es	exon	31026054	31026243	0.044640798776654	-	.	gene_id "sraer114_gene_64210"; transcript_id "sraer114_gene_64210_tx_1"; exon_id "19_31026054_31026243_-"; exonnum "4"; txlen "754";
19	sraer114_es	exon	31026054	31026243	0.0200113925550518	-	.	gene_id "sraer114_gene_64210"; transcript_id "sraer114_gene_64210_tx_2"; exon_id "19_31026054_31026243_-"; exonnum "3"; txlen "601";
19	sraer114_es	exon	31026054	31026243	0.0123147031108011	-	.	gene_id "sraer114_gene_64210"; transcript_id "sraer114_gene_64210_tx_3"; exon_id "19_31026054_31026243_-"; exonnum "3"; txlen "587";
19	sraer114_mid	exon	31030459	31030625	0.044640798776654	-	.	gene_id "sraer114_gene_64210"; transcript_id "sraer114_gene_64210_tx_1"; exon_id "19_31030459_31030625_-"; exonnum "3"; txlen "754";
19	sraer114_mid	exon	31030459	31030625	0.0200113925550518	-	.	gene_id "sraer114_gene_64210"; transcript_id "sraer114_gene_64210_tx_2"; exon_id "19_31030459_31030625_-"; exonnum "2"; txlen "601";
19	sraer114_mid	exon	31030459	31030625	0.00538768261097548	-	.	gene_id "sraer114_gene_64210"; transcript_id "sraer114_gene_64210_tx_4"; exon_id "19_31030459_31030625_-"; exonnum "3"; txlen "641";
19	sraer114_mid	exon	31035528	31035680	0.044640798776654	-	.	gene_id "sraer114_gene_64210"; transcript_id "sraer114_gene_64210_tx_1"; exon_id "19_31035528_31035680_-"; exonnum "2"; txlen "754";
19	sraer114_mid	exon	31035528	31035680	0.0123147031108011	-	.	gene_id "sraer114_gene_64210"; transcript_id "sraer114_gene_64210_tx_3"; exon_id "19_31035528_31035680_-"; exonnum "2"; txlen "587";
19	sraer114_mid	exon	31035528	31035680	0.00538768261097548	-	.	gene_id "sraer114_gene_64210"; transcript_id "sraer114_gene_64210_tx_4"; exon_id "19_31035528_31035680_-"; exonnum "2"; txlen "641";
19	sraer114_ss	exon	31036088	31036331	0.044640798776654	-	.	gene_id "sraer114_gene_64210"; transcript_id "sraer114_gene_64210_tx_1"; exon_id "19_31036088_31036331_-"; exonnum "1"; txlen "754";
19	sraer114_ss	exon	31036088	31036331	0.0200113925550518	-	.	gene_id "sraer114_gene_64210"; transcript_id "sraer114_gene_64210_tx_2"; exon_id "19_31036088_31036331_-"; exonnum "1"; txlen "601";
19	sraer114_ss	exon	31036088	31036331	0.0123147031108011	-	.	gene_id "sraer114_gene_64210"; transcript_id "sraer114_gene_64210_tx_3"; exon_id "19_31036088_31036331_-"; exonnum "1"; txlen "587";
19	sraer114_ss	exon	31036088	31036331	0.00538768261097548	-	.	gene_id "sraer114_gene_64210"; transcript_id "sraer114_gene_64210_tx_4"; exon_id "19_31036088_31036331_-"; exonnum "1"; txlen "641";
19	sraer114_es	exon	31045307	31045471	0.198797607305184	-	.	gene_id "sraer114_gene_50446"; transcript_id "sraer114_gene_50446_tx_1"; exon_id "19_31045307_31045471_-"; exonnum "3"; txlen "524";
19	sraer114_mid	exon	31048954	31049051	0.198797607305184	-	.	gene_id "sraer114_gene_50446"; transcript_id "sraer114_gene_50446_tx_1"; exon_id "19_31048954_31049051_-"; exonnum "2"; txlen "524";
19	sraer114_ss	exon	31050332	31050592	0.198797607305184	-	.	gene_id "sraer114_gene_50446"; transcript_id "sraer114_gene_50446_tx_1"; exon_id "19_31050332_31050592_-"; exonnum "1"; txlen "524";
19	sraer114_es	exon	31168020	31168365	0.0485286781849112	-	.	gene_id "sraer114_gene_44533"; transcript_id "sraer114_gene_44533_tx_2"; exon_id "19_31168020_31168365_-"; exonnum "3"; txlen "728";
19	sraer114_mid	exon	31169201	31169233	0.0485286781849112	-	.	gene_id "sraer114_gene_44533"; transcript_id "sraer114_gene_44533_tx_2"; exon_id "19_31169201_31169233_-"; exonnum "2"; txlen "728";
19	sraer114_ss	exon	31173912	31174260	0.0485286781849112	-	.	gene_id "sraer114_gene_44533"; transcript_id "sraer114_gene_44533_tx_2"; exon_id "19_31173912_31174260_-"; exonnum "1"; txlen "728";
19	sraer114_es	exon	31183620	31184108	0.0300207424597673	-	.	gene_id "sraer114_gene_44533"; transcript_id "sraer114_gene_44533_tx_3"; exon_id "19_31183620_31184108_-"; exonnum "3"; txlen "815";
19	sraer114_es	exon	31183620	31184108	0.0188253421271555	-	.	gene_id "sraer114_gene_44533"; transcript_id "sraer114_gene_44533_tx_6"; exon_id "19_31183620_31184108_-"; exonnum "4"; txlen "952";
19	sraer114_mid	exon	31184390	31184604	0.0300207424597673	-	.	gene_id "sraer114_gene_44533"; transcript_id "sraer114_gene_44533_tx_3"; exon_id "19_31184390_31184604_-"; exonnum "2"; txlen "815";
19	sraer114_mid	exon	31184390	31184604	0.0188253421271555	-	.	gene_id "sraer114_gene_44533"; transcript_id "sraer114_gene_44533_tx_6"; exon_id "19_31184390_31184604_-"; exonnum "3"; txlen "952";
19	sraer114_mid	exon	31185305	31185441	0.0188253421271555	-	.	gene_id "sraer114_gene_44533"; transcript_id "sraer114_gene_44533_tx_6"; exon_id "19_31185305_31185441_-"; exonnum "2"; txlen "952";
19	sraer114_mid	exon	31185737	31185847	0.0300207424597673	-	.	gene_id "sraer114_gene_44533"; transcript_id "sraer114_gene_44533_tx_3"; exon_id "19_31185737_31185847_-"; exonnum "1"; txlen "815";
19	sraer114_mid	exon	31185737	31185847	0.0188253421271555	-	.	gene_id "sraer114_gene_44533"; transcript_id "sraer114_gene_44533_tx_6"; exon_id "19_31185737_31185847_-"; exonnum "1"; txlen "952";
19	sraer114_es	exon	31203532	31203837	0.0235695704897713	-	.	gene_id "sraer114_gene_44533"; transcript_id "sraer114_gene_44533_tx_5"; exon_id "19_31203532_31203837_-"; exonnum "3"; txlen "742";
19	sraer114_es	exon	31203532	31203837	0.0184862376279144	-	.	gene_id "sraer114_gene_44533"; transcript_id "sraer114_gene_44533_tx_7"; exon_id "19_31203532_31203837_-"; exonnum "3"; txlen "621";
19	sraer114_mid	exon	31206706	31206832	0.0235695704897713	-	.	gene_id "sraer114_gene_44533"; transcript_id "sraer114_gene_44533_tx_5"; exon_id "19_31206706_31206832_-"; exonnum "2"; txlen "742";
19	sraer114_mid	exon	31206706	31206832	0.0184862376279144	-	.	gene_id "sraer114_gene_44533"; transcript_id "sraer114_gene_44533_tx_7"; exon_id "19_31206706_31206832_-"; exonnum "2"; txlen "621";
19	sraer114_ss	exon	31207526	31207834	0.0235695704897713	-	.	gene_id "sraer114_gene_44533"; transcript_id "sraer114_gene_44533_tx_5"; exon_id "19_31207526_31207834_-"; exonnum "1"; txlen "742";
19	sraer114_ss	exon	31208916	31209103	0.0184862376279144	-	.	gene_id "sraer114_gene_44533"; transcript_id "sraer114_gene_44533_tx_7"; exon_id "19_31208916_31209103_-"; exonnum "1"; txlen "621";
19	sraer114_es	exon	31237162	31237324	0.0117612158164223	-	.	gene_id "sraer114_gene_63499"; transcript_id "sraer114_gene_63499_tx_1"; exon_id "19_31237162_31237324_-"; exonnum "3"; txlen "626";
19	sraer114_mid	exon	31237758	31238031	0.0117612158164223	-	.	gene_id "sraer114_gene_63499"; transcript_id "sraer114_gene_63499_tx_1"; exon_id "19_31237758_31238031_-"; exonnum "2"; txlen "626";
19	sraer114_ss	exon	31238240	31238428	0.0117612158164223	-	.	gene_id "sraer114_gene_63499"; transcript_id "sraer114_gene_63499_tx_1"; exon_id "19_31238240_31238428_-"; exonnum "1"; txlen "626";
19	sraer114_es	exon	31295292	31295737	0.0342502680269156	-	.	gene_id "ENSRNOG00000090392"; transcript_id "ENSRNOG00000090392_tx_12"; exon_id "19_31295292_31295737_-"; exonnum "6"; txlen "1521";
19	sraer114_es	exon	31295292	31295737	0.0342502680269156	-	.	gene_id "ENSRNOG00000090392"; transcript_id "ENSRNOG00000090392_tx_13"; exon_id "19_31295292_31295737_-"; exonnum "6"; txlen "1395";
19	sraer114_es	exon	31295292	31295737	0.0342502680269156	-	.	gene_id "ENSRNOG00000090392"; transcript_id "ENSRNOG00000090392_tx_14"; exon_id "19_31295292_31295737_-"; exonnum "6"; txlen "1520";
19	sraer114_es	exon	31295292	31295737	0.0342502680269156	-	.	gene_id "ENSRNOG00000090392"; transcript_id "ENSRNOG00000090392_tx_15"; exon_id "19_31295292_31295737_-"; exonnum "5"; txlen "1306";
19	sraer114_es	exon	31295292	31295737	0.0342502680269156	-	.	gene_id "ENSRNOG00000090392"; transcript_id "ENSRNOG00000090392_tx_16"; exon_id "19_31295292_31295737_-"; exonnum "5"; txlen "1180";
19	sraer114_es	exon	31295292	31295737	0.0342502680269156	-	.	gene_id "ENSRNOG00000090392"; transcript_id "ENSRNOG00000090392_tx_17"; exon_id "19_31295292_31295737_-"; exonnum "5"; txlen "1305";
19	sraer114_es	exon	31295292	31295737	0.0238597372771771	-	.	gene_id "ENSRNOG00000090392"; transcript_id "ENSRNOG00000090392_tx_21"; exon_id "19_31295292_31295737_-"; exonnum "5"; txlen "1431";
19	sraer114_es	exon	31295292	31295737	0.0238597372771771	-	.	gene_id "ENSRNOG00000090392"; transcript_id "ENSRNOG00000090392_tx_22"; exon_id "19_31295292_31295737_-"; exonnum "5"; txlen "1305";
19	sraer114_es	exon	31295292	31295737	0.0238597372771771	-	.	gene_id "ENSRNOG00000090392"; transcript_id "ENSRNOG00000090392_tx_23"; exon_id "19_31295292_31295737_-"; exonnum "5"; txlen "1430";
19	sraer114_es	exon	31295292	31295737	0.0227052338605395	-	.	gene_id "ENSRNOG00000090392"; transcript_id "ENSRNOG00000090392_tx_24"; exon_id "19_31295292_31295737_-"; exonnum "7"; txlen "1673";
19	sraer114_es	exon	31295292	31295737	0.0227052338605395	-	.	gene_id "ENSRNOG00000090392"; transcript_id "ENSRNOG00000090392_tx_25"; exon_id "19_31295292_31295737_-"; exonnum "6"; txlen "1580";
19	sraer114_es	exon	31295292	31295737	0.0227052338605395	-	.	gene_id "ENSRNOG00000090392"; transcript_id "ENSRNOG00000090392_tx_26"; exon_id "19_31295292_31295737_-"; exonnum "7"; txlen "1547";
19	sraer114_es	exon	31295292	31295737	0.0227052338605395	-	.	gene_id "ENSRNOG00000090392"; transcript_id "ENSRNOG00000090392_tx_27"; exon_id "19_31295292_31295737_-"; exonnum "7"; txlen "1672";
19	sraer114_es	exon	31295292	31295737	0.0227052338605395	-	.	gene_id "ENSRNOG00000090392"; transcript_id "ENSRNOG00000090392_tx_28"; exon_id "19_31295292_31295737_-"; exonnum "6"; txlen "1454";
19	sraer114_es	exon	31295292	31295737	0.0227052338605395	-	.	gene_id "ENSRNOG00000090392"; transcript_id "ENSRNOG00000090392_tx_29"; exon_id "19_31295292_31295737_-"; exonnum "6"; txlen "1579";
19	sraer114_es	exon	31295292	31295737	0.0227052338605395	-	.	gene_id "ENSRNOG00000090392"; transcript_id "ENSRNOG00000090392_tx_30"; exon_id "19_31295292_31295737_-"; exonnum "6"; txlen "1458";
19	sraer114_es	exon	31295292	31295737	0.0227052338605395	-	.	gene_id "ENSRNOG00000090392"; transcript_id "ENSRNOG00000090392_tx_31"; exon_id "19_31295292_31295737_-"; exonnum "6"; txlen "1332";
19	sraer114_es	exon	31295292	31295737	0.0227052338605395	-	.	gene_id "ENSRNOG00000090392"; transcript_id "ENSRNOG00000090392_tx_32"; exon_id "19_31295292_31295737_-"; exonnum "6"; txlen "1457";
19	sraer114_es	exon	31295292	31295737	0.0219355649161145	-	.	gene_id "ENSRNOG00000090392"; transcript_id "ENSRNOG00000090392_tx_33"; exon_id "19_31295292_31295737_-"; exonnum "7"; txlen "1670";
19	sraer114_es	exon	31295292	31295737	0.0219355649161145	-	.	gene_id "ENSRNOG00000090392"; transcript_id "ENSRNOG00000090392_tx_34"; exon_id "19_31295292_31295737_-"; exonnum "6"; txlen "1577";
19	sraer114_es	exon	31295292	31295737	0.0219355649161145	-	.	gene_id "ENSRNOG00000090392"; transcript_id "ENSRNOG00000090392_tx_35"; exon_id "19_31295292_31295737_-"; exonnum "7"; txlen "1544";
19	sraer114_es	exon	31295292	31295737	0.0219355649161145	-	.	gene_id "ENSRNOG00000090392"; transcript_id "ENSRNOG00000090392_tx_36"; exon_id "19_31295292_31295737_-"; exonnum "7"; txlen "1669";
19	sraer114_es	exon	31295292	31295737	0.0219355649161145	-	.	gene_id "ENSRNOG00000090392"; transcript_id "ENSRNOG00000090392_tx_37"; exon_id "19_31295292_31295737_-"; exonnum "6"; txlen "1451";
19	sraer114_es	exon	31295292	31295737	0.0219355649161145	-	.	gene_id "ENSRNOG00000090392"; transcript_id "ENSRNOG00000090392_tx_38"; exon_id "19_31295292_31295737_-"; exonnum "6"; txlen "1576";
19	sraer114_es	exon	31295292	31295737	0.0219355649161145	-	.	gene_id "ENSRNOG00000090392"; transcript_id "ENSRNOG00000090392_tx_39"; exon_id "19_31295292_31295737_-"; exonnum "6"; txlen "1455";
19	sraer114_es	exon	31295292	31295737	0.0219355649161145	-	.	gene_id "ENSRNOG00000090392"; transcript_id "ENSRNOG00000090392_tx_40"; exon_id "19_31295292_31295737_-"; exonnum "6"; txlen "1329";
19	sraer114_es	exon	31295292	31295737	0.0219355649161145	-	.	gene_id "ENSRNOG00000090392"; transcript_id "ENSRNOG00000090392_tx_41"; exon_id "19_31295292_31295737_-"; exonnum "6"; txlen "1454";
19	sraer114_es	exon	31295292	31295737	0.0208263995237925	-	.	gene_id "ENSRNOG00000090392"; transcript_id "ENSRNOG00000090392_tx_42"; exon_id "19_31295292_31295737_-"; exonnum "3"; txlen "674";
19	sraer114_es	exon	31295292	31295737	0.0130771460488839	-	.	gene_id "ENSRNOG00000090392"; transcript_id "ENSRNOG00000090392_tx_43"; exon_id "19_31295292_31295737_-"; exonnum "7"; txlen "1345";
19	sraer114_es	exon	31295292	31295737	0.0130771460488839	-	.	gene_id "ENSRNOG00000090392"; transcript_id "ENSRNOG00000090392_tx_44"; exon_id "19_31295292_31295737_-"; exonnum "6"; txlen "1130";
19	sraer114_es	exon	31295292	31295737	0.0121071780181861	-	.	gene_id "ENSRNOG00000090392"; transcript_id "ENSRNOG00000090392_tx_45"; exon_id "19_31295292_31295737_-"; exonnum "3"; txlen "822";
19	sraer114_es	exon	31295292	31295737	0.0100056962775259	-	.	gene_id "ENSRNOG00000090392"; transcript_id "ENSRNOG00000090392_tx_46"; exon_id "19_31295292_31295737_-"; exonnum "9"; txlen "1964";
19	sraer114_es	exon	31295292	31295737	0.0100056962775259	-	.	gene_id "ENSRNOG00000090392"; transcript_id "ENSRNOG00000090392_tx_47"; exon_id "19_31295292_31295737_-"; exonnum "8"; txlen "1871";
19	sraer114_es	exon	31295292	31295737	0.0100056962775259	-	.	gene_id "ENSRNOG00000090392"; transcript_id "ENSRNOG00000090392_tx_48"; exon_id "19_31295292_31295737_-"; exonnum "8"; txlen "1745";
19	sraer114_es	exon	31295292	31295737	0.0100056962775259	-	.	gene_id "ENSRNOG00000090392"; transcript_id "ENSRNOG00000090392_tx_49"; exon_id "19_31295292_31295737_-"; exonnum "8"; txlen "1749";
19	sraer114_es	exon	31295292	31295737	0.00423317919433788	-	.	gene_id "ENSRNOG00000090392"; transcript_id "ENSRNOG00000090392_tx_50"; exon_id "19_31295292_31295737_-"; exonnum "10"; txlen "2105";
19	sraer114_es	exon	31295292	31295737	0.00423317919433788	-	.	gene_id "ENSRNOG00000090392"; transcript_id "ENSRNOG00000090392_tx_51"; exon_id "19_31295292_31295737_-"; exonnum "10"; txlen "1979";
19	sraer114_mid	exon	31297416	31297569	0.0342502680269156	-	.	gene_id "ENSRNOG00000090392"; transcript_id "ENSRNOG00000090392_tx_12"; exon_id "19_31297416_31297569_-"; exonnum "5"; txlen "1521";
19	sraer114_mid	exon	31297416	31297569	0.0342502680269156	-	.	gene_id "ENSRNOG00000090392"; transcript_id "ENSRNOG00000090392_tx_13"; exon_id "19_31297416_31297569_-"; exonnum "5"; txlen "1395";
19	sraer114_mid	exon	31297416	31297569	0.0342502680269156	-	.	gene_id "ENSRNOG00000090392"; transcript_id "ENSRNOG00000090392_tx_14"; exon_id "19_31297416_31297569_-"; exonnum "5"; txlen "1520";
19	sraer114_mid	exon	31297416	31297569	0.0342502680269156	-	.	gene_id "ENSRNOG00000090392"; transcript_id "ENSRNOG00000090392_tx_15"; exon_id "19_31297416_31297569_-"; exonnum "4"; txlen "1306";
19	sraer114_mid	exon	31297416	31297569	0.0342502680269156	-	.	gene_id "ENSRNOG00000090392"; transcript_id "ENSRNOG00000090392_tx_16"; exon_id "19_31297416_31297569_-"; exonnum "4"; txlen "1180";
19	sraer114_mid	exon	31297416	31297569	0.0342502680269156	-	.	gene_id "ENSRNOG00000090392"; transcript_id "ENSRNOG00000090392_tx_17"; exon_id "19_31297416_31297569_-"; exonnum "4"; txlen "1305";
19	sraer114_mid	exon	31297416	31297569	0.0219355649161145	-	.	gene_id "ENSRNOG00000090392"; transcript_id "ENSRNOG00000090392_tx_33"; exon_id "19_31297416_31297569_-"; exonnum "6"; txlen "1670";
19	sraer114_mid	exon	31297416	31297569	0.0219355649161145	-	.	gene_id "ENSRNOG00000090392"; transcript_id "ENSRNOG00000090392_tx_34"; exon_id "19_31297416_31297569_-"; exonnum "5"; txlen "1577";
19	sraer114_mid	exon	31297416	31297569	0.0219355649161145	-	.	gene_id "ENSRNOG00000090392"; transcript_id "ENSRNOG00000090392_tx_35"; exon_id "19_31297416_31297569_-"; exonnum "6"; txlen "1544";
19	sraer114_mid	exon	31297416	31297569	0.0219355649161145	-	.	gene_id "ENSRNOG00000090392"; transcript_id "ENSRNOG00000090392_tx_36"; exon_id "19_31297416_31297569_-"; exonnum "6"; txlen "1669";
19	sraer114_mid	exon	31297416	31297569	0.0219355649161145	-	.	gene_id "ENSRNOG00000090392"; transcript_id "ENSRNOG00000090392_tx_37"; exon_id "19_31297416_31297569_-"; exonnum "5"; txlen "1451";
19	sraer114_mid	exon	31297416	31297569	0.0219355649161145	-	.	gene_id "ENSRNOG00000090392"; transcript_id "ENSRNOG00000090392_tx_38"; exon_id "19_31297416_31297569_-"; exonnum "5"; txlen "1576";
19	sraer114_mid	exon	31297416	31297569	0.0219355649161145	-	.	gene_id "ENSRNOG00000090392"; transcript_id "ENSRNOG00000090392_tx_39"; exon_id "19_31297416_31297569_-"; exonnum "5"; txlen "1455";
19	sraer114_mid	exon	31297416	31297569	0.0219355649161145	-	.	gene_id "ENSRNOG00000090392"; transcript_id "ENSRNOG00000090392_tx_40"; exon_id "19_31297416_31297569_-"; exonnum "5"; txlen "1329";
19	sraer114_mid	exon	31297416	31297569	0.0219355649161145	-	.	gene_id "ENSRNOG00000090392"; transcript_id "ENSRNOG00000090392_tx_41"; exon_id "19_31297416_31297569_-"; exonnum "5"; txlen "1454";
19	sraer114_mid	exon	31297416	31297569	0.0208263995237925	-	.	gene_id "ENSRNOG00000090392"; transcript_id "ENSRNOG00000090392_tx_42"; exon_id "19_31297416_31297569_-"; exonnum "2"; txlen "674";
19	sraer114_mid	exon	31297416	31297569	0.0121071780181861	-	.	gene_id "ENSRNOG00000090392"; transcript_id "ENSRNOG00000090392_tx_45"; exon_id "19_31297416_31297569_-"; exonnum "2"; txlen "822";
19	sraer114_mid	exon	31297416	31297569	0.00423317919433788	-	.	gene_id "ENSRNOG00000090392"; transcript_id "ENSRNOG00000090392_tx_50"; exon_id "19_31297416_31297569_-"; exonnum "9"; txlen "2105";
19	sraer114_mid	exon	31297416	31297569	0.00423317919433788	-	.	gene_id "ENSRNOG00000090392"; transcript_id "ENSRNOG00000090392_tx_51"; exon_id "19_31297416_31297569_-"; exonnum "9"; txlen "1979";
19	sraer114_mid	exon	31297416	31297572	0.0238597372771771	-	.	gene_id "ENSRNOG00000090392"; transcript_id "ENSRNOG00000090392_tx_21"; exon_id "19_31297416_31297572_-"; exonnum "4"; txlen "1431";
19	sraer114_mid	exon	31297416	31297572	0.0238597372771771	-	.	gene_id "ENSRNOG00000090392"; transcript_id "ENSRNOG00000090392_tx_22"; exon_id "19_31297416_31297572_-"; exonnum "4"; txlen "1305";
19	sraer114_mid	exon	31297416	31297572	0.0238597372771771	-	.	gene_id "ENSRNOG00000090392"; transcript_id "ENSRNOG00000090392_tx_23"; exon_id "19_31297416_31297572_-"; exonnum "4"; txlen "1430";
19	sraer114_mid	exon	31297416	31297572	0.0227052338605395	-	.	gene_id "ENSRNOG00000090392"; transcript_id "ENSRNOG00000090392_tx_24"; exon_id "19_31297416_31297572_-"; exonnum "6"; txlen "1673";
19	sraer114_mid	exon	31297416	31297572	0.0227052338605395	-	.	gene_id "ENSRNOG00000090392"; transcript_id "ENSRNOG00000090392_tx_25"; exon_id "19_31297416_31297572_-"; exonnum "5"; txlen "1580";
19	sraer114_mid	exon	31297416	31297572	0.0227052338605395	-	.	gene_id "ENSRNOG00000090392"; transcript_id "ENSRNOG00000090392_tx_26"; exon_id "19_31297416_31297572_-"; exonnum "6"; txlen "1547";
19	sraer114_mid	exon	31297416	31297572	0.0227052338605395	-	.	gene_id "ENSRNOG00000090392"; transcript_id "ENSRNOG00000090392_tx_27"; exon_id "19_31297416_31297572_-"; exonnum "6"; txlen "1672";
19	sraer114_mid	exon	31297416	31297572	0.0227052338605395	-	.	gene_id "ENSRNOG00000090392"; transcript_id "ENSRNOG00000090392_tx_28"; exon_id "19_31297416_31297572_-"; exonnum "5"; txlen "1454";
19	sraer114_mid	exon	31297416	31297572	0.0227052338605395	-	.	gene_id "ENSRNOG00000090392"; transcript_id "ENSRNOG00000090392_tx_29"; exon_id "19_31297416_31297572_-"; exonnum "5"; txlen "1579";
19	sraer114_mid	exon	31297416	31297572	0.0227052338605395	-	.	gene_id "ENSRNOG00000090392"; transcript_id "ENSRNOG00000090392_tx_30"; exon_id "19_31297416_31297572_-"; exonnum "5"; txlen "1458";
19	sraer114_mid	exon	31297416	31297572	0.0227052338605395	-	.	gene_id "ENSRNOG00000090392"; transcript_id "ENSRNOG00000090392_tx_31"; exon_id "19_31297416_31297572_-"; exonnum "5"; txlen "1332";
19	sraer114_mid	exon	31297416	31297572	0.0227052338605395	-	.	gene_id "ENSRNOG00000090392"; transcript_id "ENSRNOG00000090392_tx_32"; exon_id "19_31297416_31297572_-"; exonnum "5"; txlen "1457";
19	sraer114_mid	exon	31297416	31297572	0.0130771460488839	-	.	gene_id "ENSRNOG00000090392"; transcript_id "ENSRNOG00000090392_tx_43"; exon_id "19_31297416_31297572_-"; exonnum "6"; txlen "1345";
19	sraer114_mid	exon	31297416	31297572	0.0130771460488839	-	.	gene_id "ENSRNOG00000090392"; transcript_id "ENSRNOG00000090392_tx_44"; exon_id "19_31297416_31297572_-"; exonnum "5"; txlen "1130";
19	sraer114_mid	exon	31297416	31297572	0.0100056962775259	-	.	gene_id "ENSRNOG00000090392"; transcript_id "ENSRNOG00000090392_tx_46"; exon_id "19_31297416_31297572_-"; exonnum "8"; txlen "1964";
19	sraer114_mid	exon	31297416	31297572	0.0100056962775259	-	.	gene_id "ENSRNOG00000090392"; transcript_id "ENSRNOG00000090392_tx_47"; exon_id "19_31297416_31297572_-"; exonnum "7"; txlen "1871";
19	sraer114_mid	exon	31297416	31297572	0.0100056962775259	-	.	gene_id "ENSRNOG00000090392"; transcript_id "ENSRNOG00000090392_tx_48"; exon_id "19_31297416_31297572_-"; exonnum "7"; txlen "1745";
19	sraer114_mid	exon	31297416	31297572	0.0100056962775259	-	.	gene_id "ENSRNOG00000090392"; transcript_id "ENSRNOG00000090392_tx_49"; exon_id "19_31297416_31297572_-"; exonnum "7"; txlen "1749";
19	sraer114_ss	exon	31300633	31300854	0.0121071780181861	-	.	gene_id "ENSRNOG00000090392"; transcript_id "ENSRNOG00000090392_tx_45"; exon_id "19_31300633_31300854_-"; exonnum "1"; txlen "822";
19	sraer114_ss	exon	31301152	31301225	0.0208263995237925	-	.	gene_id "ENSRNOG00000090392"; transcript_id "ENSRNOG00000090392_tx_42"; exon_id "19_31301152_31301225_-"; exonnum "1"; txlen "674";
19	sraer114_mid	exon	31303820	31303963	0.00423317919433788	-	.	gene_id "ENSRNOG00000090392"; transcript_id "ENSRNOG00000090392_tx_50"; exon_id "19_31303820_31303963_-"; exonnum "8"; txlen "2105";
19	sraer114_mid	exon	31303820	31303963	0.00423317919433788	-	.	gene_id "ENSRNOG00000090392"; transcript_id "ENSRNOG00000090392_tx_51"; exon_id "19_31303820_31303963_-"; exonnum "8"; txlen "1979";
19	sraer114_mid	exon	31307528	31307614	0.0130771460488839	-	.	gene_id "ENSRNOG00000090392"; transcript_id "ENSRNOG00000090392_tx_43"; exon_id "19_31307528_31307614_-"; exonnum "5"; txlen "1345";
19	sraer114_mid	exon	31307528	31307614	0.0130771460488839	-	.	gene_id "ENSRNOG00000090392"; transcript_id "ENSRNOG00000090392_tx_44"; exon_id "19_31307528_31307614_-"; exonnum "4"; txlen "1130";
19	sraer114_mid	exon	31307528	31307614	0.0100056962775259	-	.	gene_id "ENSRNOG00000090392"; transcript_id "ENSRNOG00000090392_tx_46"; exon_id "19_31307528_31307614_-"; exonnum "7"; txlen "1964";
19	sraer114_mid	exon	31307528	31307614	0.0100056962775259	-	.	gene_id "ENSRNOG00000090392"; transcript_id "ENSRNOG00000090392_tx_47"; exon_id "19_31307528_31307614_-"; exonnum "6"; txlen "1871";
19	sraer114_mid	exon	31307528	31307614	0.0100056962775259	-	.	gene_id "ENSRNOG00000090392"; transcript_id "ENSRNOG00000090392_tx_48"; exon_id "19_31307528_31307614_-"; exonnum "6"; txlen "1745";
19	sraer114_mid	exon	31307528	31307614	0.0100056962775259	-	.	gene_id "ENSRNOG00000090392"; transcript_id "ENSRNOG00000090392_tx_49"; exon_id "19_31307528_31307614_-"; exonnum "6"; txlen "1749";
19	sraer114_mid	exon	31307528	31307614	0.00423317919433788	-	.	gene_id "ENSRNOG00000090392"; transcript_id "ENSRNOG00000090392_tx_50"; exon_id "19_31307528_31307614_-"; exonnum "7"; txlen "2105";
19	sraer114_mid	exon	31307528	31307614	0.00423317919433788	-	.	gene_id "ENSRNOG00000090392"; transcript_id "ENSRNOG00000090392_tx_51"; exon_id "19_31307528_31307614_-"; exonnum "7"; txlen "1979";
19	sraer114_mid	exon	31309388	31309591	0.0130771460488839	-	.	gene_id "ENSRNOG00000090392"; transcript_id "ENSRNOG00000090392_tx_43"; exon_id "19_31309388_31309591_-"; exonnum "4"; txlen "1345";
19	sraer114_mid	exon	31309388	31309591	0.0130771460488839	-	.	gene_id "ENSRNOG00000090392"; transcript_id "ENSRNOG00000090392_tx_44"; exon_id "19_31309388_31309591_-"; exonnum "3"; txlen "1130";
19	sraer114_mid	exon	31309388	31309591	0.0100056962775259	-	.	gene_id "ENSRNOG00000090392"; transcript_id "ENSRNOG00000090392_tx_46"; exon_id "19_31309388_31309591_-"; exonnum "6"; txlen "1964";
19	sraer114_mid	exon	31309388	31309591	0.0100056962775259	-	.	gene_id "ENSRNOG00000090392"; transcript_id "ENSRNOG00000090392_tx_47"; exon_id "19_31309388_31309591_-"; exonnum "5"; txlen "1871";
19	sraer114_mid	exon	31309388	31309591	0.0100056962775259	-	.	gene_id "ENSRNOG00000090392"; transcript_id "ENSRNOG00000090392_tx_48"; exon_id "19_31309388_31309591_-"; exonnum "5"; txlen "1745";
19	sraer114_mid	exon	31309388	31309591	0.0100056962775259	-	.	gene_id "ENSRNOG00000090392"; transcript_id "ENSRNOG00000090392_tx_49"; exon_id "19_31309388_31309591_-"; exonnum "5"; txlen "1749";
19	sraer114_mid	exon	31309388	31309591	0.00423317919433788	-	.	gene_id "ENSRNOG00000090392"; transcript_id "ENSRNOG00000090392_tx_50"; exon_id "19_31309388_31309591_-"; exonnum "6"; txlen "2105";
19	sraer114_mid	exon	31309388	31309591	0.00423317919433788	-	.	gene_id "ENSRNOG00000090392"; transcript_id "ENSRNOG00000090392_tx_51"; exon_id "19_31309388_31309591_-"; exonnum "6"; txlen "1979";
19	sraer114_mid	exon	31318944	31319092	0.0227052338605395	-	.	gene_id "ENSRNOG00000090392"; transcript_id "ENSRNOG00000090392_tx_24"; exon_id "19_31318944_31319092_-"; exonnum "5"; txlen "1673";
19	sraer114_mid	exon	31318944	31319092	0.0227052338605395	-	.	gene_id "ENSRNOG00000090392"; transcript_id "ENSRNOG00000090392_tx_25"; exon_id "19_31318944_31319092_-"; exonnum "4"; txlen "1580";
19	sraer114_mid	exon	31318944	31319092	0.0227052338605395	-	.	gene_id "ENSRNOG00000090392"; transcript_id "ENSRNOG00000090392_tx_26"; exon_id "19_31318944_31319092_-"; exonnum "5"; txlen "1547";
19	sraer114_mid	exon	31318944	31319092	0.0227052338605395	-	.	gene_id "ENSRNOG00000090392"; transcript_id "ENSRNOG00000090392_tx_27"; exon_id "19_31318944_31319092_-"; exonnum "5"; txlen "1672";
19	sraer114_mid	exon	31318944	31319092	0.0227052338605395	-	.	gene_id "ENSRNOG00000090392"; transcript_id "ENSRNOG00000090392_tx_28"; exon_id "19_31318944_31319092_-"; exonnum "4"; txlen "1454";
19	sraer114_mid	exon	31318944	31319092	0.0227052338605395	-	.	gene_id "ENSRNOG00000090392"; transcript_id "ENSRNOG00000090392_tx_29"; exon_id "19_31318944_31319092_-"; exonnum "4"; txlen "1579";
19	sraer114_mid	exon	31318944	31319092	0.0227052338605395	-	.	gene_id "ENSRNOG00000090392"; transcript_id "ENSRNOG00000090392_tx_30"; exon_id "19_31318944_31319092_-"; exonnum "4"; txlen "1458";
19	sraer114_mid	exon	31318944	31319092	0.0227052338605395	-	.	gene_id "ENSRNOG00000090392"; transcript_id "ENSRNOG00000090392_tx_31"; exon_id "19_31318944_31319092_-"; exonnum "4"; txlen "1332";
19	sraer114_mid	exon	31318944	31319092	0.0227052338605395	-	.	gene_id "ENSRNOG00000090392"; transcript_id "ENSRNOG00000090392_tx_32"; exon_id "19_31318944_31319092_-"; exonnum "4"; txlen "1457";
19	sraer114_mid	exon	31318944	31319092	0.0219355649161145	-	.	gene_id "ENSRNOG00000090392"; transcript_id "ENSRNOG00000090392_tx_33"; exon_id "19_31318944_31319092_-"; exonnum "5"; txlen "1670";
19	sraer114_mid	exon	31318944	31319092	0.0219355649161145	-	.	gene_id "ENSRNOG00000090392"; transcript_id "ENSRNOG00000090392_tx_34"; exon_id "19_31318944_31319092_-"; exonnum "4"; txlen "1577";
19	sraer114_mid	exon	31318944	31319092	0.0219355649161145	-	.	gene_id "ENSRNOG00000090392"; transcript_id "ENSRNOG00000090392_tx_35"; exon_id "19_31318944_31319092_-"; exonnum "5"; txlen "1544";
19	sraer114_mid	exon	31318944	31319092	0.0219355649161145	-	.	gene_id "ENSRNOG00000090392"; transcript_id "ENSRNOG00000090392_tx_36"; exon_id "19_31318944_31319092_-"; exonnum "5"; txlen "1669";
19	sraer114_mid	exon	31318944	31319092	0.0219355649161145	-	.	gene_id "ENSRNOG00000090392"; transcript_id "ENSRNOG00000090392_tx_37"; exon_id "19_31318944_31319092_-"; exonnum "4"; txlen "1451";
19	sraer114_mid	exon	31318944	31319092	0.0219355649161145	-	.	gene_id "ENSRNOG00000090392"; transcript_id "ENSRNOG00000090392_tx_38"; exon_id "19_31318944_31319092_-"; exonnum "4"; txlen "1576";
19	sraer114_mid	exon	31318944	31319092	0.0219355649161145	-	.	gene_id "ENSRNOG00000090392"; transcript_id "ENSRNOG00000090392_tx_39"; exon_id "19_31318944_31319092_-"; exonnum "4"; txlen "1455";
19	sraer114_mid	exon	31318944	31319092	0.0219355649161145	-	.	gene_id "ENSRNOG00000090392"; transcript_id "ENSRNOG00000090392_tx_40"; exon_id "19_31318944_31319092_-"; exonnum "4"; txlen "1329";
19	sraer114_mid	exon	31318944	31319092	0.0219355649161145	-	.	gene_id "ENSRNOG00000090392"; transcript_id "ENSRNOG00000090392_tx_41"; exon_id "19_31318944_31319092_-"; exonnum "4"; txlen "1454";
19	sraer114_mid	exon	31318944	31319092	0.0100056962775259	-	.	gene_id "ENSRNOG00000090392"; transcript_id "ENSRNOG00000090392_tx_46"; exon_id "19_31318944_31319092_-"; exonnum "5"; txlen "1964";
19	sraer114_mid	exon	31318944	31319092	0.0100056962775259	-	.	gene_id "ENSRNOG00000090392"; transcript_id "ENSRNOG00000090392_tx_47"; exon_id "19_31318944_31319092_-"; exonnum "4"; txlen "1871";
19	sraer114_mid	exon	31318944	31319092	0.0100056962775259	-	.	gene_id "ENSRNOG00000090392"; transcript_id "ENSRNOG00000090392_tx_48"; exon_id "19_31318944_31319092_-"; exonnum "4"; txlen "1745";
19	sraer114_mid	exon	31318944	31319092	0.0100056962775259	-	.	gene_id "ENSRNOG00000090392"; transcript_id "ENSRNOG00000090392_tx_49"; exon_id "19_31318944_31319092_-"; exonnum "4"; txlen "1749";
19	sraer114_mid	exon	31318944	31319092	0.00423317919433788	-	.	gene_id "ENSRNOG00000090392"; transcript_id "ENSRNOG00000090392_tx_50"; exon_id "19_31318944_31319092_-"; exonnum "5"; txlen "2105";
19	sraer114_mid	exon	31318944	31319092	0.00423317919433788	-	.	gene_id "ENSRNOG00000090392"; transcript_id "ENSRNOG00000090392_tx_51"; exon_id "19_31318944_31319092_-"; exonnum "5"; txlen "1979";
19	sraer114_es	exon	31319913	31321254	0.122762196635799	-	.	gene_id "ENSRNOG00000090392"; transcript_id "ENSRNOG00000090392_tx_1"; exon_id "19_31319913_31321254_-"; exonnum "5"; txlen "2263";
19	sraer114_es	exon	31319913	31321254	0.0380986127490409	-	.	gene_id "ENSRNOG00000090392"; transcript_id "ENSRNOG00000090392_tx_10"; exon_id "19_31319913_31321254_-"; exonnum "3"; txlen "1829";
19	sraer114_es	exon	31319913	31321254	0.0380986127490409	-	.	gene_id "ENSRNOG00000090392"; transcript_id "ENSRNOG00000090392_tx_11"; exon_id "19_31319913_31321254_-"; exonnum "3"; txlen "1954";
19	sraer114_es	exon	31319913	31321254	0.02732324752709	-	.	gene_id "ENSRNOG00000090392"; transcript_id "ENSRNOG00000090392_tx_18"; exon_id "19_31319913_31321254_-"; exonnum "4"; txlen "2170";
19	sraer114_es	exon	31319913	31321254	0.02732324752709	-	.	gene_id "ENSRNOG00000090392"; transcript_id "ENSRNOG00000090392_tx_19"; exon_id "19_31319913_31321254_-"; exonnum "4"; txlen "2044";
19	sraer114_es	exon	31319913	31321254	0.122762196635799	-	.	gene_id "ENSRNOG00000090392"; transcript_id "ENSRNOG00000090392_tx_2"; exon_id "19_31319913_31321254_-"; exonnum "4"; txlen "2048";
19	sraer114_es	exon	31319913	31321254	0.0969782869975587	-	.	gene_id "ENSRNOG00000090392"; transcript_id "ENSRNOG00000090392_tx_3"; exon_id "19_31319913_31321254_-"; exonnum "5"; txlen "2137";
19	sraer114_es	exon	31319913	31321254	0.0969782869975587	-	.	gene_id "ENSRNOG00000090392"; transcript_id "ENSRNOG00000090392_tx_4"; exon_id "19_31319913_31321254_-"; exonnum "4"; txlen "1922";
19	sraer114_es	exon	31319913	31321254	0.0550313295263924	-	.	gene_id "ENSRNOG00000090392"; transcript_id "ENSRNOG00000090392_tx_7"; exon_id "19_31319913_31321254_-"; exonnum "5"; txlen "2262";
19	sraer114_es	exon	31319913	31321254	0.0550313295263924	-	.	gene_id "ENSRNOG00000090392"; transcript_id "ENSRNOG00000090392_tx_8"; exon_id "19_31319913_31321254_-"; exonnum "4"; txlen "2047";
19	sraer114_es	exon	31319913	31321254	0.0380986127490409	-	.	gene_id "ENSRNOG00000090392"; transcript_id "ENSRNOG00000090392_tx_9"; exon_id "19_31319913_31321254_-"; exonnum "3"; txlen "1955";
19	sraer114_mid	exon	31325335	31325427	0.122762196635799	-	.	gene_id "ENSRNOG00000090392"; transcript_id "ENSRNOG00000090392_tx_1"; exon_id "19_31325335_31325427_-"; exonnum "4"; txlen "2263";
19	sraer114_mid	exon	31325335	31325427	0.0342502680269156	-	.	gene_id "ENSRNOG00000090392"; transcript_id "ENSRNOG00000090392_tx_12"; exon_id "19_31325335_31325427_-"; exonnum "4"; txlen "1521";
19	sraer114_mid	exon	31325335	31325427	0.0342502680269156	-	.	gene_id "ENSRNOG00000090392"; transcript_id "ENSRNOG00000090392_tx_13"; exon_id "19_31325335_31325427_-"; exonnum "4"; txlen "1395";
19	sraer114_mid	exon	31325335	31325427	0.0342502680269156	-	.	gene_id "ENSRNOG00000090392"; transcript_id "ENSRNOG00000090392_tx_14"; exon_id "19_31325335_31325427_-"; exonnum "4"; txlen "1520";
19	sraer114_mid	exon	31325335	31325427	0.0342502680269156	-	.	gene_id "ENSRNOG00000090392"; transcript_id "ENSRNOG00000090392_tx_15"; exon_id "19_31325335_31325427_-"; exonnum "3"; txlen "1306";
19	sraer114_mid	exon	31325335	31325427	0.0342502680269156	-	.	gene_id "ENSRNOG00000090392"; transcript_id "ENSRNOG00000090392_tx_16"; exon_id "19_31325335_31325427_-"; exonnum "3"; txlen "1180";
19	sraer114_mid	exon	31325335	31325427	0.0342502680269156	-	.	gene_id "ENSRNOG00000090392"; transcript_id "ENSRNOG00000090392_tx_17"; exon_id "19_31325335_31325427_-"; exonnum "3"; txlen "1305";
19	sraer114_mid	exon	31325335	31325427	0.122762196635799	-	.	gene_id "ENSRNOG00000090392"; transcript_id "ENSRNOG00000090392_tx_2"; exon_id "19_31325335_31325427_-"; exonnum "3"; txlen "2048";
19	sraer114_mid	exon	31325335	31325427	0.0227052338605395	-	.	gene_id "ENSRNOG00000090392"; transcript_id "ENSRNOG00000090392_tx_24"; exon_id "19_31325335_31325427_-"; exonnum "4"; txlen "1673";
19	sraer114_mid	exon	31325335	31325427	0.0227052338605395	-	.	gene_id "ENSRNOG00000090392"; transcript_id "ENSRNOG00000090392_tx_26"; exon_id "19_31325335_31325427_-"; exonnum "4"; txlen "1547";
19	sraer114_mid	exon	31325335	31325427	0.0227052338605395	-	.	gene_id "ENSRNOG00000090392"; transcript_id "ENSRNOG00000090392_tx_27"; exon_id "19_31325335_31325427_-"; exonnum "4"; txlen "1672";
19	sraer114_mid	exon	31325335	31325427	0.0969782869975587	-	.	gene_id "ENSRNOG00000090392"; transcript_id "ENSRNOG00000090392_tx_3"; exon_id "19_31325335_31325427_-"; exonnum "4"; txlen "2137";
19	sraer114_mid	exon	31325335	31325427	0.0227052338605395	-	.	gene_id "ENSRNOG00000090392"; transcript_id "ENSRNOG00000090392_tx_30"; exon_id "19_31325335_31325427_-"; exonnum "3"; txlen "1458";
19	sraer114_mid	exon	31325335	31325427	0.0227052338605395	-	.	gene_id "ENSRNOG00000090392"; transcript_id "ENSRNOG00000090392_tx_31"; exon_id "19_31325335_31325427_-"; exonnum "3"; txlen "1332";
19	sraer114_mid	exon	31325335	31325427	0.0227052338605395	-	.	gene_id "ENSRNOG00000090392"; transcript_id "ENSRNOG00000090392_tx_32"; exon_id "19_31325335_31325427_-"; exonnum "3"; txlen "1457";
19	sraer114_mid	exon	31325335	31325427	0.0219355649161145	-	.	gene_id "ENSRNOG00000090392"; transcript_id "ENSRNOG00000090392_tx_33"; exon_id "19_31325335_31325427_-"; exonnum "4"; txlen "1670";
19	sraer114_mid	exon	31325335	31325427	0.0219355649161145	-	.	gene_id "ENSRNOG00000090392"; transcript_id "ENSRNOG00000090392_tx_35"; exon_id "19_31325335_31325427_-"; exonnum "4"; txlen "1544";
19	sraer114_mid	exon	31325335	31325427	0.0219355649161145	-	.	gene_id "ENSRNOG00000090392"; transcript_id "ENSRNOG00000090392_tx_36"; exon_id "19_31325335_31325427_-"; exonnum "4"; txlen "1669";
19	sraer114_mid	exon	31325335	31325427	0.0219355649161145	-	.	gene_id "ENSRNOG00000090392"; transcript_id "ENSRNOG00000090392_tx_39"; exon_id "19_31325335_31325427_-"; exonnum "3"; txlen "1455";
19	sraer114_mid	exon	31325335	31325427	0.0969782869975587	-	.	gene_id "ENSRNOG00000090392"; transcript_id "ENSRNOG00000090392_tx_4"; exon_id "19_31325335_31325427_-"; exonnum "3"; txlen "1922";
19	sraer114_mid	exon	31325335	31325427	0.0219355649161145	-	.	gene_id "ENSRNOG00000090392"; transcript_id "ENSRNOG00000090392_tx_40"; exon_id "19_31325335_31325427_-"; exonnum "3"; txlen "1329";
19	sraer114_mid	exon	31325335	31325427	0.0219355649161145	-	.	gene_id "ENSRNOG00000090392"; transcript_id "ENSRNOG00000090392_tx_41"; exon_id "19_31325335_31325427_-"; exonnum "3"; txlen "1454";
19	sraer114_mid	exon	31325335	31325427	0.0130771460488839	-	.	gene_id "ENSRNOG00000090392"; transcript_id "ENSRNOG00000090392_tx_43"; exon_id "19_31325335_31325427_-"; exonnum "3"; txlen "1345";
19	sraer114_mid	exon	31325335	31325427	0.0130771460488839	-	.	gene_id "ENSRNOG00000090392"; transcript_id "ENSRNOG00000090392_tx_44"; exon_id "19_31325335_31325427_-"; exonnum "2"; txlen "1130";
19	sraer114_mid	exon	31325335	31325427	0.0100056962775259	-	.	gene_id "ENSRNOG00000090392"; transcript_id "ENSRNOG00000090392_tx_46"; exon_id "19_31325335_31325427_-"; exonnum "4"; txlen "1964";
19	sraer114_mid	exon	31325335	31325427	0.0100056962775259	-	.	gene_id "ENSRNOG00000090392"; transcript_id "ENSRNOG00000090392_tx_49"; exon_id "19_31325335_31325427_-"; exonnum "3"; txlen "1749";
19	sraer114_mid	exon	31325335	31325427	0.00423317919433788	-	.	gene_id "ENSRNOG00000090392"; transcript_id "ENSRNOG00000090392_tx_50"; exon_id "19_31325335_31325427_-"; exonnum "4"; txlen "2105";
19	sraer114_mid	exon	31325335	31325427	0.00423317919433788	-	.	gene_id "ENSRNOG00000090392"; transcript_id "ENSRNOG00000090392_tx_51"; exon_id "19_31325335_31325427_-"; exonnum "4"; txlen "1979";
19	sraer114_mid	exon	31325335	31325427	0.0550313295263924	-	.	gene_id "ENSRNOG00000090392"; transcript_id "ENSRNOG00000090392_tx_7"; exon_id "19_31325335_31325427_-"; exonnum "4"; txlen "2262";
19	sraer114_mid	exon	31325335	31325427	0.0550313295263924	-	.	gene_id "ENSRNOG00000090392"; transcript_id "ENSRNOG00000090392_tx_8"; exon_id "19_31325335_31325427_-"; exonnum "3"; txlen "2047";
19	ensembl	exon	31325353	31325427	0	-	.	gene_id "ENSRNOG00000090392"; gene_version "1"; transcript_id "ENSRNOT00000172600"; transcript_version "1"; exon_number "3"; gene_source "ensembl"; gene_biotype "lncRNA"; transcript_source "ensembl"; transcript_biotype "lncRNA"; exon_id "ENSRNOE00000675263"; exon_version "1";
19	ensembl	transcript	31325353	31357431	0	-	.	gene_id "ENSRNOG00000090392"; gene_version "1"; transcript_id "ENSRNOT00000172600"; transcript_version "1"; gene_source "ensembl"; gene_biotype "lncRNA"; transcript_source "ensembl"; transcript_biotype "lncRNA";
19	ensembl	gene	31325353	31375093	0	-	.	gene_id "ENSRNOG00000090392"; gene_version "1"; gene_source "ensembl"; gene_biotype "lncRNA";
19	ensembl	exon	31347633	31347780	0	-	.	gene_id "ENSRNOG00000090392"; gene_version "1"; transcript_id "ENSRNOT00000136495"; transcript_version "1"; exon_number "4"; gene_source "ensembl"; gene_biotype "lncRNA"; transcript_source "ensembl"; transcript_biotype "lncRNA"; exon_id "ENSRNOE00000742673"; exon_version "1"; tag "Ensembl_canonical";
19	ensembl	transcript	31347633	31357431	0	-	.	gene_id "ENSRNOG00000090392"; gene_version "1"; transcript_id "ENSRNOT00000136495"; transcript_version "1"; gene_source "ensembl"; gene_biotype "lncRNA"; transcript_source "ensembl"; transcript_biotype "lncRNA"; tag "Ensembl_canonical";
19	ensembl	exon	31350612	31350868	0	-	.	gene_id "ENSRNOG00000090392"; gene_version "1"; transcript_id "ENSRNOT00000131118"; transcript_version "1"; exon_number "3"; gene_source "ensembl"; gene_biotype "lncRNA"; transcript_source "ensembl"; transcript_biotype "lncRNA"; exon_id "ENSRNOE00000721698"; exon_version "1";
19	ensembl	transcript	31350612	31375093	0	-	.	gene_id "ENSRNOG00000090392"; gene_version "1"; transcript_id "ENSRNOT00000131118"; transcript_version "1"; gene_source "ensembl"; gene_biotype "lncRNA"; transcript_source "ensembl"; transcript_biotype "lncRNA";
19	ensembl	exon	31350654	31350868	0	-	.	gene_id "ENSRNOG00000090392"; gene_version "1"; transcript_id "ENSRNOT00000136495"; transcript_version "1"; exon_number "3"; gene_source "ensembl"; gene_biotype "lncRNA"; transcript_source "ensembl"; transcript_biotype "lncRNA"; exon_id "ENSRNOE00000698215"; exon_version "1"; tag "Ensembl_canonical";
19	ENSEMBL114_rn	exon	31350654	31350868	0.122762196635799	-	.	gene_id "ENSRNOG00000090392"; transcript_id "ENSRNOG00000090392_tx_1"; exon_id "19_31350654_31350868_-"; exonnum "3"; txlen "2263";
19	ENSEMBL114_rn	exon	31350654	31350868	0.0342502680269156	-	.	gene_id "ENSRNOG00000090392"; transcript_id "ENSRNOG00000090392_tx_12"; exon_id "19_31350654_31350868_-"; exonnum "3"; txlen "1521";
19	ENSEMBL114_rn	exon	31350654	31350868	0.0342502680269156	-	.	gene_id "ENSRNOG00000090392"; transcript_id "ENSRNOG00000090392_tx_13"; exon_id "19_31350654_31350868_-"; exonnum "3"; txlen "1395";
19	ENSEMBL114_rn	exon	31350654	31350868	0.0342502680269156	-	.	gene_id "ENSRNOG00000090392"; transcript_id "ENSRNOG00000090392_tx_14"; exon_id "19_31350654_31350868_-"; exonnum "3"; txlen "1520";
19	ENSEMBL114_rn	exon	31350654	31350868	0.02732324752709	-	.	gene_id "ENSRNOG00000090392"; transcript_id "ENSRNOG00000090392_tx_18"; exon_id "19_31350654_31350868_-"; exonnum "3"; txlen "2170";
19	ENSEMBL114_rn	exon	31350654	31350868	0.02732324752709	-	.	gene_id "ENSRNOG00000090392"; transcript_id "ENSRNOG00000090392_tx_19"; exon_id "19_31350654_31350868_-"; exonnum "3"; txlen "2044";
19	ENSEMBL114_rn	exon	31350654	31350868	0.0238597372771771	-	.	gene_id "ENSRNOG00000090392"; transcript_id "ENSRNOG00000090392_tx_21"; exon_id "19_31350654_31350868_-"; exonnum "3"; txlen "1431";
19	ENSEMBL114_rn	exon	31350654	31350868	0.0238597372771771	-	.	gene_id "ENSRNOG00000090392"; transcript_id "ENSRNOG00000090392_tx_22"; exon_id "19_31350654_31350868_-"; exonnum "3"; txlen "1305";
19	ENSEMBL114_rn	exon	31350654	31350868	0.0238597372771771	-	.	gene_id "ENSRNOG00000090392"; transcript_id "ENSRNOG00000090392_tx_23"; exon_id "19_31350654_31350868_-"; exonnum "3"; txlen "1430";
19	ENSEMBL114_rn	exon	31350654	31350868	0.0227052338605395	-	.	gene_id "ENSRNOG00000090392"; transcript_id "ENSRNOG00000090392_tx_24"; exon_id "19_31350654_31350868_-"; exonnum "3"; txlen "1673";
19	ENSEMBL114_rn	exon	31350654	31350868	0.0227052338605395	-	.	gene_id "ENSRNOG00000090392"; transcript_id "ENSRNOG00000090392_tx_25"; exon_id "19_31350654_31350868_-"; exonnum "3"; txlen "1580";
19	ENSEMBL114_rn	exon	31350654	31350868	0.0227052338605395	-	.	gene_id "ENSRNOG00000090392"; transcript_id "ENSRNOG00000090392_tx_26"; exon_id "19_31350654_31350868_-"; exonnum "3"; txlen "1547";
19	ENSEMBL114_rn	exon	31350654	31350868	0.0227052338605395	-	.	gene_id "ENSRNOG00000090392"; transcript_id "ENSRNOG00000090392_tx_27"; exon_id "19_31350654_31350868_-"; exonnum "3"; txlen "1672";
19	ENSEMBL114_rn	exon	31350654	31350868	0.0227052338605395	-	.	gene_id "ENSRNOG00000090392"; transcript_id "ENSRNOG00000090392_tx_28"; exon_id "19_31350654_31350868_-"; exonnum "3"; txlen "1454";
19	ENSEMBL114_rn	exon	31350654	31350868	0.0227052338605395	-	.	gene_id "ENSRNOG00000090392"; transcript_id "ENSRNOG00000090392_tx_29"; exon_id "19_31350654_31350868_-"; exonnum "3"; txlen "1579";
19	ENSEMBL114_rn	exon	31350654	31350868	0.0969782869975587	-	.	gene_id "ENSRNOG00000090392"; transcript_id "ENSRNOG00000090392_tx_3"; exon_id "19_31350654_31350868_-"; exonnum "3"; txlen "2137";
19	ENSEMBL114_rn	exon	31350654	31350868	0.0219355649161145	-	.	gene_id "ENSRNOG00000090392"; transcript_id "ENSRNOG00000090392_tx_33"; exon_id "19_31350654_31350868_-"; exonnum "3"; txlen "1670";
19	ENSEMBL114_rn	exon	31350654	31350868	0.0219355649161145	-	.	gene_id "ENSRNOG00000090392"; transcript_id "ENSRNOG00000090392_tx_34"; exon_id "19_31350654_31350868_-"; exonnum "3"; txlen "1577";
19	ENSEMBL114_rn	exon	31350654	31350868	0.0219355649161145	-	.	gene_id "ENSRNOG00000090392"; transcript_id "ENSRNOG00000090392_tx_35"; exon_id "19_31350654_31350868_-"; exonnum "3"; txlen "1544";
19	ENSEMBL114_rn	exon	31350654	31350868	0.0219355649161145	-	.	gene_id "ENSRNOG00000090392"; transcript_id "ENSRNOG00000090392_tx_36"; exon_id "19_31350654_31350868_-"; exonnum "3"; txlen "1669";
19	ENSEMBL114_rn	exon	31350654	31350868	0.0219355649161145	-	.	gene_id "ENSRNOG00000090392"; transcript_id "ENSRNOG00000090392_tx_37"; exon_id "19_31350654_31350868_-"; exonnum "3"; txlen "1451";
19	ENSEMBL114_rn	exon	31350654	31350868	0.0219355649161145	-	.	gene_id "ENSRNOG00000090392"; transcript_id "ENSRNOG00000090392_tx_38"; exon_id "19_31350654_31350868_-"; exonnum "3"; txlen "1576";
19	ENSEMBL114_rn	exon	31350654	31350868	0.0130771460488839	-	.	gene_id "ENSRNOG00000090392"; transcript_id "ENSRNOG00000090392_tx_43"; exon_id "19_31350654_31350868_-"; exonnum "2"; txlen "1345";
19	ENSEMBL114_rn	exon	31350654	31350868	0.0100056962775259	-	.	gene_id "ENSRNOG00000090392"; transcript_id "ENSRNOG00000090392_tx_46"; exon_id "19_31350654_31350868_-"; exonnum "3"; txlen "1964";
19	ENSEMBL114_rn	exon	31350654	31350868	0.0100056962775259	-	.	gene_id "ENSRNOG00000090392"; transcript_id "ENSRNOG00000090392_tx_47"; exon_id "19_31350654_31350868_-"; exonnum "3"; txlen "1871";
19	ENSEMBL114_rn	exon	31350654	31350868	0.0100056962775259	-	.	gene_id "ENSRNOG00000090392"; transcript_id "ENSRNOG00000090392_tx_48"; exon_id "19_31350654_31350868_-"; exonnum "3"; txlen "1745";
19	ENSEMBL114_rn	exon	31350654	31350868	0.00423317919433788	-	.	gene_id "ENSRNOG00000090392"; transcript_id "ENSRNOG00000090392_tx_50"; exon_id "19_31350654_31350868_-"; exonnum "3"; txlen "2105";
19	ENSEMBL114_rn	exon	31350654	31350868	0.00423317919433788	-	.	gene_id "ENSRNOG00000090392"; transcript_id "ENSRNOG00000090392_tx_51"; exon_id "19_31350654_31350868_-"; exonnum "3"; txlen "1979";
19	ENSEMBL114_rn	exon	31350654	31350868	0.0550313295263924	-	.	gene_id "ENSRNOG00000090392"; transcript_id "ENSRNOG00000090392_tx_7"; exon_id "19_31350654_31350868_-"; exonnum "3"; txlen "2262";
19	sraer114_mid	exon	31351083	31351211	0.0604190121373679	-	.	gene_id "ENSRNOG00000090392"; transcript_id "ENSRNOG00000090392_tx_5"; exon_id "19_31351083_31351211_-"; exonnum "3"; txlen "742";
19	sraer114_mid	exon	31351083	31351211	0.0604190121373679	-	.	gene_id "ENSRNOG00000090392"; transcript_id "ENSRNOG00000090392_tx_6"; exon_id "19_31351083_31351211_-"; exonnum "3"; txlen "616";
19	ensembl	exon	31351338	31351480	0	-	.	gene_id "ENSRNOG00000090392"; gene_version "1"; transcript_id "ENSRNOT00000172600"; transcript_version "1"; exon_number "2"; gene_source "ensembl"; gene_biotype "lncRNA"; transcript_source "ensembl"; transcript_biotype "lncRNA"; exon_id "ENSRNOE00000809393"; exon_version "1";
19	ensembl	exon	31351338	31351480	0	-	.	gene_id "ENSRNOG00000090392"; gene_version "1"; transcript_id "ENSRNOT00000136495"; transcript_version "1"; exon_number "2"; gene_source "ensembl"; gene_biotype "lncRNA"; transcript_source "ensembl"; transcript_biotype "lncRNA"; exon_id "ENSRNOE00000809393"; exon_version "1"; tag "Ensembl_canonical";
19	ensembl	exon	31351338	31351480	0	-	.	gene_id "ENSRNOG00000090392"; gene_version "1"; transcript_id "ENSRNOT00000131118"; transcript_version "1"; exon_number "2"; gene_source "ensembl"; gene_biotype "lncRNA"; transcript_source "ensembl"; transcript_biotype "lncRNA"; exon_id "ENSRNOE00000809393"; exon_version "1";
19	ENSEMBL114_rn	exon	31351338	31351480	0.122762196635799	-	.	gene_id "ENSRNOG00000090392"; transcript_id "ENSRNOG00000090392_tx_1"; exon_id "19_31351338_31351480_-"; exonnum "2"; txlen "2263";
19	ENSEMBL114_rn	exon	31351338	31351480	0.0380986127490409	-	.	gene_id "ENSRNOG00000090392"; transcript_id "ENSRNOG00000090392_tx_10"; exon_id "19_31351338_31351480_-"; exonnum "2"; txlen "1829";
19	ENSEMBL114_rn	exon	31351338	31351480	0.0380986127490409	-	.	gene_id "ENSRNOG00000090392"; transcript_id "ENSRNOG00000090392_tx_11"; exon_id "19_31351338_31351480_-"; exonnum "2"; txlen "1954";
19	ENSEMBL114_rn	exon	31351338	31351480	0.0342502680269156	-	.	gene_id "ENSRNOG00000090392"; transcript_id "ENSRNOG00000090392_tx_12"; exon_id "19_31351338_31351480_-"; exonnum "2"; txlen "1521";
19	ENSEMBL114_rn	exon	31351338	31351480	0.0342502680269156	-	.	gene_id "ENSRNOG00000090392"; transcript_id "ENSRNOG00000090392_tx_13"; exon_id "19_31351338_31351480_-"; exonnum "2"; txlen "1395";
19	ENSEMBL114_rn	exon	31351338	31351480	0.0342502680269156	-	.	gene_id "ENSRNOG00000090392"; transcript_id "ENSRNOG00000090392_tx_14"; exon_id "19_31351338_31351480_-"; exonnum "2"; txlen "1520";
19	ENSEMBL114_rn	exon	31351338	31351480	0.0342502680269156	-	.	gene_id "ENSRNOG00000090392"; transcript_id "ENSRNOG00000090392_tx_15"; exon_id "19_31351338_31351480_-"; exonnum "2"; txlen "1306";
19	ENSEMBL114_rn	exon	31351338	31351480	0.0342502680269156	-	.	gene_id "ENSRNOG00000090392"; transcript_id "ENSRNOG00000090392_tx_16"; exon_id "19_31351338_31351480_-"; exonnum "2"; txlen "1180";
19	ENSEMBL114_rn	exon	31351338	31351480	0.0342502680269156	-	.	gene_id "ENSRNOG00000090392"; transcript_id "ENSRNOG00000090392_tx_17"; exon_id "19_31351338_31351480_-"; exonnum "2"; txlen "1305";
19	ENSEMBL114_rn	exon	31351338	31351480	0.02732324752709	-	.	gene_id "ENSRNOG00000090392"; transcript_id "ENSRNOG00000090392_tx_18"; exon_id "19_31351338_31351480_-"; exonnum "2"; txlen "2170";
19	ENSEMBL114_rn	exon	31351338	31351480	0.02732324752709	-	.	gene_id "ENSRNOG00000090392"; transcript_id "ENSRNOG00000090392_tx_19"; exon_id "19_31351338_31351480_-"; exonnum "2"; txlen "2044";
19	ENSEMBL114_rn	exon	31351338	31351480	0.122762196635799	-	.	gene_id "ENSRNOG00000090392"; transcript_id "ENSRNOG00000090392_tx_2"; exon_id "19_31351338_31351480_-"; exonnum "2"; txlen "2048";
19	ENSEMBL114_rn	exon	31351338	31351480	0.0238597372771771	-	.	gene_id "ENSRNOG00000090392"; transcript_id "ENSRNOG00000090392_tx_21"; exon_id "19_31351338_31351480_-"; exonnum "2"; txlen "1431";
19	ENSEMBL114_rn	exon	31351338	31351480	0.0238597372771771	-	.	gene_id "ENSRNOG00000090392"; transcript_id "ENSRNOG00000090392_tx_22"; exon_id "19_31351338_31351480_-"; exonnum "2"; txlen "1305";
19	ENSEMBL114_rn	exon	31351338	31351480	0.0238597372771771	-	.	gene_id "ENSRNOG00000090392"; transcript_id "ENSRNOG00000090392_tx_23"; exon_id "19_31351338_31351480_-"; exonnum "2"; txlen "1430";
19	ENSEMBL114_rn	exon	31351338	31351480	0.0227052338605395	-	.	gene_id "ENSRNOG00000090392"; transcript_id "ENSRNOG00000090392_tx_24"; exon_id "19_31351338_31351480_-"; exonnum "2"; txlen "1673";
19	ENSEMBL114_rn	exon	31351338	31351480	0.0227052338605395	-	.	gene_id "ENSRNOG00000090392"; transcript_id "ENSRNOG00000090392_tx_25"; exon_id "19_31351338_31351480_-"; exonnum "2"; txlen "1580";
19	ENSEMBL114_rn	exon	31351338	31351480	0.0227052338605395	-	.	gene_id "ENSRNOG00000090392"; transcript_id "ENSRNOG00000090392_tx_26"; exon_id "19_31351338_31351480_-"; exonnum "2"; txlen "1547";
19	ENSEMBL114_rn	exon	31351338	31351480	0.0227052338605395	-	.	gene_id "ENSRNOG00000090392"; transcript_id "ENSRNOG00000090392_tx_27"; exon_id "19_31351338_31351480_-"; exonnum "2"; txlen "1672";
19	ENSEMBL114_rn	exon	31351338	31351480	0.0227052338605395	-	.	gene_id "ENSRNOG00000090392"; transcript_id "ENSRNOG00000090392_tx_28"; exon_id "19_31351338_31351480_-"; exonnum "2"; txlen "1454";
19	ENSEMBL114_rn	exon	31351338	31351480	0.0227052338605395	-	.	gene_id "ENSRNOG00000090392"; transcript_id "ENSRNOG00000090392_tx_29"; exon_id "19_31351338_31351480_-"; exonnum "2"; txlen "1579";
19	ENSEMBL114_rn	exon	31351338	31351480	0.0969782869975587	-	.	gene_id "ENSRNOG00000090392"; transcript_id "ENSRNOG00000090392_tx_3"; exon_id "19_31351338_31351480_-"; exonnum "2"; txlen "2137";
19	ENSEMBL114_rn	exon	31351338	31351480	0.0227052338605395	-	.	gene_id "ENSRNOG00000090392"; transcript_id "ENSRNOG00000090392_tx_30"; exon_id "19_31351338_31351480_-"; exonnum "2"; txlen "1458";
19	ENSEMBL114_rn	exon	31351338	31351480	0.0227052338605395	-	.	gene_id "ENSRNOG00000090392"; transcript_id "ENSRNOG00000090392_tx_31"; exon_id "19_31351338_31351480_-"; exonnum "2"; txlen "1332";
19	ENSEMBL114_rn	exon	31351338	31351480	0.0227052338605395	-	.	gene_id "ENSRNOG00000090392"; transcript_id "ENSRNOG00000090392_tx_32"; exon_id "19_31351338_31351480_-"; exonnum "2"; txlen "1457";
19	ENSEMBL114_rn	exon	31351338	31351480	0.0219355649161145	-	.	gene_id "ENSRNOG00000090392"; transcript_id "ENSRNOG00000090392_tx_33"; exon_id "19_31351338_31351480_-"; exonnum "2"; txlen "1670";
19	ENSEMBL114_rn	exon	31351338	31351480	0.0219355649161145	-	.	gene_id "ENSRNOG00000090392"; transcript_id "ENSRNOG00000090392_tx_34"; exon_id "19_31351338_31351480_-"; exonnum "2"; txlen "1577";
19	ENSEMBL114_rn	exon	31351338	31351480	0.0219355649161145	-	.	gene_id "ENSRNOG00000090392"; transcript_id "ENSRNOG00000090392_tx_35"; exon_id "19_31351338_31351480_-"; exonnum "2"; txlen "1544";
19	ENSEMBL114_rn	exon	31351338	31351480	0.0219355649161145	-	.	gene_id "ENSRNOG00000090392"; transcript_id "ENSRNOG00000090392_tx_36"; exon_id "19_31351338_31351480_-"; exonnum "2"; txlen "1669";
19	ENSEMBL114_rn	exon	31351338	31351480	0.0219355649161145	-	.	gene_id "ENSRNOG00000090392"; transcript_id "ENSRNOG00000090392_tx_37"; exon_id "19_31351338_31351480_-"; exonnum "2"; txlen "1451";
19	ENSEMBL114_rn	exon	31351338	31351480	0.0219355649161145	-	.	gene_id "ENSRNOG00000090392"; transcript_id "ENSRNOG00000090392_tx_38"; exon_id "19_31351338_31351480_-"; exonnum "2"; txlen "1576";
19	ENSEMBL114_rn	exon	31351338	31351480	0.0219355649161145	-	.	gene_id "ENSRNOG00000090392"; transcript_id "ENSRNOG00000090392_tx_39"; exon_id "19_31351338_31351480_-"; exonnum "2"; txlen "1455";
19	ENSEMBL114_rn	exon	31351338	31351480	0.0969782869975587	-	.	gene_id "ENSRNOG00000090392"; transcript_id "ENSRNOG00000090392_tx_4"; exon_id "19_31351338_31351480_-"; exonnum "2"; txlen "1922";
19	ENSEMBL114_rn	exon	31351338	31351480	0.0219355649161145	-	.	gene_id "ENSRNOG00000090392"; transcript_id "ENSRNOG00000090392_tx_40"; exon_id "19_31351338_31351480_-"; exonnum "2"; txlen "1329";
19	ENSEMBL114_rn	exon	31351338	31351480	0.0219355649161145	-	.	gene_id "ENSRNOG00000090392"; transcript_id "ENSRNOG00000090392_tx_41"; exon_id "19_31351338_31351480_-"; exonnum "2"; txlen "1454";
19	ENSEMBL114_rn	exon	31351338	31351480	0.0130771460488839	-	.	gene_id "ENSRNOG00000090392"; transcript_id "ENSRNOG00000090392_tx_43"; exon_id "19_31351338_31351480_-"; exonnum "1"; txlen "1345";
19	ENSEMBL114_rn	exon	31351338	31351480	0.0130771460488839	-	.	gene_id "ENSRNOG00000090392"; transcript_id "ENSRNOG00000090392_tx_44"; exon_id "19_31351338_31351480_-"; exonnum "1"; txlen "1130";
19	ENSEMBL114_rn	exon	31351338	31351480	0.0100056962775259	-	.	gene_id "ENSRNOG00000090392"; transcript_id "ENSRNOG00000090392_tx_46"; exon_id "19_31351338_31351480_-"; exonnum "2"; txlen "1964";
19	ENSEMBL114_rn	exon	31351338	31351480	0.0100056962775259	-	.	gene_id "ENSRNOG00000090392"; transcript_id "ENSRNOG00000090392_tx_47"; exon_id "19_31351338_31351480_-"; exonnum "2"; txlen "1871";
19	ENSEMBL114_rn	exon	31351338	31351480	0.0100056962775259	-	.	gene_id "ENSRNOG00000090392"; transcript_id "ENSRNOG00000090392_tx_48"; exon_id "19_31351338_31351480_-"; exonnum "2"; txlen "1745";
19	ENSEMBL114_rn	exon	31351338	31351480	0.0100056962775259	-	.	gene_id "ENSRNOG00000090392"; transcript_id "ENSRNOG00000090392_tx_49"; exon_id "19_31351338_31351480_-"; exonnum "2"; txlen "1749";
19	ENSEMBL114_rn	exon	31351338	31351480	0.0604190121373679	-	.	gene_id "ENSRNOG00000090392"; transcript_id "ENSRNOG00000090392_tx_5"; exon_id "19_31351338_31351480_-"; exonnum "2"; txlen "742";
19	ENSEMBL114_rn	exon	31351338	31351480	0.00423317919433788	-	.	gene_id "ENSRNOG00000090392"; transcript_id "ENSRNOG00000090392_tx_50"; exon_id "19_31351338_31351480_-"; exonnum "2"; txlen "2105";
19	ENSEMBL114_rn	exon	31351338	31351480	0.00423317919433788	-	.	gene_id "ENSRNOG00000090392"; transcript_id "ENSRNOG00000090392_tx_51"; exon_id "19_31351338_31351480_-"; exonnum "2"; txlen "1979";
19	ENSEMBL114_rn	exon	31351338	31351480	0.0604190121373679	-	.	gene_id "ENSRNOG00000090392"; transcript_id "ENSRNOG00000090392_tx_6"; exon_id "19_31351338_31351480_-"; exonnum "2"; txlen "616";
19	ENSEMBL114_rn	exon	31351338	31351480	0.0550313295263924	-	.	gene_id "ENSRNOG00000090392"; transcript_id "ENSRNOG00000090392_tx_7"; exon_id "19_31351338_31351480_-"; exonnum "2"; txlen "2262";
19	ENSEMBL114_rn	exon	31351338	31351480	0.0550313295263924	-	.	gene_id "ENSRNOG00000090392"; transcript_id "ENSRNOG00000090392_tx_8"; exon_id "19_31351338_31351480_-"; exonnum "2"; txlen "2047";
19	ENSEMBL114_rn	exon	31351338	31351480	0.0380986127490409	-	.	gene_id "ENSRNOG00000090392"; transcript_id "ENSRNOG00000090392_tx_9"; exon_id "19_31351338_31351480_-"; exonnum "2"; txlen "1955";
19	ensembl	exon	31357006	31357431	0	-	.	gene_id "ENSRNOG00000090392"; gene_version "1"; transcript_id "ENSRNOT00000172600"; transcript_version "1"; exon_number "1"; gene_source "ensembl"; gene_biotype "lncRNA"; transcript_source "ensembl"; transcript_biotype "lncRNA"; exon_id "ENSRNOE00000747624"; exon_version "1";
19	ensembl	exon	31357006	31357431	0	-	.	gene_id "ENSRNOG00000090392"; gene_version "1"; transcript_id "ENSRNOT00000136495"; transcript_version "1"; exon_number "1"; gene_source "ensembl"; gene_biotype "lncRNA"; transcript_source "ensembl"; transcript_biotype "lncRNA"; exon_id "ENSRNOE00000747624"; exon_version "1"; tag "Ensembl_canonical";
19	sraer114_ss	exon	31357486	31357955	0.122762196635799	-	.	gene_id "ENSRNOG00000090392"; transcript_id "ENSRNOG00000090392_tx_1"; exon_id "19_31357486_31357955_-"; exonnum "1"; txlen "2263";
19	sraer114_ss	exon	31357486	31357955	0.0342502680269156	-	.	gene_id "ENSRNOG00000090392"; transcript_id "ENSRNOG00000090392_tx_12"; exon_id "19_31357486_31357955_-"; exonnum "1"; txlen "1521";
19	sraer114_ss	exon	31357486	31357955	0.0342502680269156	-	.	gene_id "ENSRNOG00000090392"; transcript_id "ENSRNOG00000090392_tx_15"; exon_id "19_31357486_31357955_-"; exonnum "1"; txlen "1306";
19	sraer114_ss	exon	31357486	31357955	0.02732324752709	-	.	gene_id "ENSRNOG00000090392"; transcript_id "ENSRNOG00000090392_tx_18"; exon_id "19_31357486_31357955_-"; exonnum "1"; txlen "2170";
19	sraer114_ss	exon	31357486	31357955	0.122762196635799	-	.	gene_id "ENSRNOG00000090392"; transcript_id "ENSRNOG00000090392_tx_2"; exon_id "19_31357486_31357955_-"; exonnum "1"; txlen "2048";
19	sraer114_ss	exon	31357486	31357955	0.0238597372771771	-	.	gene_id "ENSRNOG00000090392"; transcript_id "ENSRNOG00000090392_tx_21"; exon_id "19_31357486_31357955_-"; exonnum "1"; txlen "1431";
19	sraer114_ss	exon	31357486	31357955	0.0227052338605395	-	.	gene_id "ENSRNOG00000090392"; transcript_id "ENSRNOG00000090392_tx_24"; exon_id "19_31357486_31357955_-"; exonnum "1"; txlen "1673";
19	sraer114_ss	exon	31357486	31357955	0.0227052338605395	-	.	gene_id "ENSRNOG00000090392"; transcript_id "ENSRNOG00000090392_tx_25"; exon_id "19_31357486_31357955_-"; exonnum "1"; txlen "1580";
19	sraer114_ss	exon	31357486	31357955	0.0227052338605395	-	.	gene_id "ENSRNOG00000090392"; transcript_id "ENSRNOG00000090392_tx_30"; exon_id "19_31357486_31357955_-"; exonnum "1"; txlen "1458";
19	sraer114_ss	exon	31357486	31357955	0.0219355649161145	-	.	gene_id "ENSRNOG00000090392"; transcript_id "ENSRNOG00000090392_tx_33"; exon_id "19_31357486_31357955_-"; exonnum "1"; txlen "1670";
19	sraer114_ss	exon	31357486	31357955	0.0219355649161145	-	.	gene_id "ENSRNOG00000090392"; transcript_id "ENSRNOG00000090392_tx_34"; exon_id "19_31357486_31357955_-"; exonnum "1"; txlen "1577";
19	sraer114_ss	exon	31357486	31357955	0.0219355649161145	-	.	gene_id "ENSRNOG00000090392"; transcript_id "ENSRNOG00000090392_tx_39"; exon_id "19_31357486_31357955_-"; exonnum "1"; txlen "1455";
19	sraer114_ss	exon	31357486	31357955	0.0100056962775259	-	.	gene_id "ENSRNOG00000090392"; transcript_id "ENSRNOG00000090392_tx_46"; exon_id "19_31357486_31357955_-"; exonnum "1"; txlen "1964";
19	sraer114_ss	exon	31357486	31357955	0.0100056962775259	-	.	gene_id "ENSRNOG00000090392"; transcript_id "ENSRNOG00000090392_tx_47"; exon_id "19_31357486_31357955_-"; exonnum "1"; txlen "1871";
19	sraer114_ss	exon	31357486	31357955	0.0100056962775259	-	.	gene_id "ENSRNOG00000090392"; transcript_id "ENSRNOG00000090392_tx_49"; exon_id "19_31357486_31357955_-"; exonnum "1"; txlen "1749";
19	sraer114_ss	exon	31357486	31357955	0.0604190121373679	-	.	gene_id "ENSRNOG00000090392"; transcript_id "ENSRNOG00000090392_tx_5"; exon_id "19_31357486_31357955_-"; exonnum "1"; txlen "742";
19	sraer114_ss	exon	31357486	31357955	0.00423317919433788	-	.	gene_id "ENSRNOG00000090392"; transcript_id "ENSRNOG00000090392_tx_50"; exon_id "19_31357486_31357955_-"; exonnum "1"; txlen "2105";
19	sraer114_ss	exon	31357486	31357955	0.0380986127490409	-	.	gene_id "ENSRNOG00000090392"; transcript_id "ENSRNOG00000090392_tx_9"; exon_id "19_31357486_31357955_-"; exonnum "1"; txlen "1955";
19	ensembl	exon	31374625	31375093	0	-	.	gene_id "ENSRNOG00000090392"; gene_version "1"; transcript_id "ENSRNOT00000131118"; transcript_version "1"; exon_number "1"; gene_source "ensembl"; gene_biotype "lncRNA"; transcript_source "ensembl"; transcript_biotype "lncRNA"; exon_id "ENSRNOE00000713644"; exon_version "1";
19	ENSEMBL114_rn	exon	31374625	31375093	0.0380986127490409	-	.	gene_id "ENSRNOG00000090392"; transcript_id "ENSRNOG00000090392_tx_11"; exon_id "19_31374625_31375093_-"; exonnum "1"; txlen "1954";
19	ENSEMBL114_rn	exon	31374625	31375093	0.0342502680269156	-	.	gene_id "ENSRNOG00000090392"; transcript_id "ENSRNOG00000090392_tx_14"; exon_id "19_31374625_31375093_-"; exonnum "1"; txlen "1520";
19	ENSEMBL114_rn	exon	31374625	31375093	0.0342502680269156	-	.	gene_id "ENSRNOG00000090392"; transcript_id "ENSRNOG00000090392_tx_17"; exon_id "19_31374625_31375093_-"; exonnum "1"; txlen "1305";
19	ENSEMBL114_rn	exon	31374625	31375093	0.0238597372771771	-	.	gene_id "ENSRNOG00000090392"; transcript_id "ENSRNOG00000090392_tx_23"; exon_id "19_31374625_31375093_-"; exonnum "1"; txlen "1430";
19	ENSEMBL114_rn	exon	31374625	31375093	0.0227052338605395	-	.	gene_id "ENSRNOG00000090392"; transcript_id "ENSRNOG00000090392_tx_27"; exon_id "19_31374625_31375093_-"; exonnum "1"; txlen "1672";
19	ENSEMBL114_rn	exon	31374625	31375093	0.0227052338605395	-	.	gene_id "ENSRNOG00000090392"; transcript_id "ENSRNOG00000090392_tx_29"; exon_id "19_31374625_31375093_-"; exonnum "1"; txlen "1579";
19	ENSEMBL114_rn	exon	31374625	31375093	0.0227052338605395	-	.	gene_id "ENSRNOG00000090392"; transcript_id "ENSRNOG00000090392_tx_32"; exon_id "19_31374625_31375093_-"; exonnum "1"; txlen "1457";
19	ENSEMBL114_rn	exon	31374625	31375093	0.0219355649161145	-	.	gene_id "ENSRNOG00000090392"; transcript_id "ENSRNOG00000090392_tx_36"; exon_id "19_31374625_31375093_-"; exonnum "1"; txlen "1669";
19	ENSEMBL114_rn	exon	31374625	31375093	0.0219355649161145	-	.	gene_id "ENSRNOG00000090392"; transcript_id "ENSRNOG00000090392_tx_38"; exon_id "19_31374625_31375093_-"; exonnum "1"; txlen "1576";
19	ENSEMBL114_rn	exon	31374625	31375093	0.0219355649161145	-	.	gene_id "ENSRNOG00000090392"; transcript_id "ENSRNOG00000090392_tx_41"; exon_id "19_31374625_31375093_-"; exonnum "1"; txlen "1454";
19	ENSEMBL114_rn	exon	31374625	31375093	0.0550313295263924	-	.	gene_id "ENSRNOG00000090392"; transcript_id "ENSRNOG00000090392_tx_7"; exon_id "19_31374625_31375093_-"; exonnum "1"; txlen "2262";
19	ENSEMBL114_rn	exon	31374625	31375093	0.0550313295263924	-	.	gene_id "ENSRNOG00000090392"; transcript_id "ENSRNOG00000090392_tx_8"; exon_id "19_31374625_31375093_-"; exonnum "1"; txlen "2047";
19	ensembl	exon	31375290	31375646	0	-	.	gene_id "ENSRNOG00000086410"; gene_version "1"; transcript_id "ENSRNOT00000162830"; transcript_version "1"; exon_number "2"; gene_source "ensembl"; gene_biotype "lncRNA"; transcript_source "ensembl"; transcript_biotype "lncRNA"; exon_id "ENSRNOE00000805206"; exon_version "1"; tag "Ensembl_canonical";
19	ensembl	gene	31375290	31380490	0	-	.	gene_id "ENSRNOG00000086410"; gene_version "1"; gene_source "ensembl"; gene_biotype "lncRNA";
19	ensembl	transcript	31375290	31380490	0	-	.	gene_id "ENSRNOG00000086410"; gene_version "1"; transcript_id "ENSRNOT00000162830"; transcript_version "1"; gene_source "ensembl"; gene_biotype "lncRNA"; transcript_source "ensembl"; transcript_biotype "lncRNA"; tag "Ensembl_canonical";
19	ensembl	exon	31375723	31380490	0	-	.	gene_id "ENSRNOG00000086410"; gene_version "1"; transcript_id "ENSRNOT00000162830"; transcript_version "1"; exon_number "1"; gene_source "ensembl"; gene_biotype "lncRNA"; transcript_source "ensembl"; transcript_biotype "lncRNA"; exon_id "ENSRNOE00000671756"; exon_version "1"; tag "Ensembl_canonical";
19	sraer114_ss	exon	31377044	31377387	0.0380986127490409	-	.	gene_id "ENSRNOG00000090392"; transcript_id "ENSRNOG00000090392_tx_10"; exon_id "19_31377044_31377387_-"; exonnum "1"; txlen "1829";
19	sraer114_ss	exon	31377044	31377387	0.0342502680269156	-	.	gene_id "ENSRNOG00000090392"; transcript_id "ENSRNOG00000090392_tx_13"; exon_id "19_31377044_31377387_-"; exonnum "1"; txlen "1395";
19	sraer114_ss	exon	31377044	31377387	0.0342502680269156	-	.	gene_id "ENSRNOG00000090392"; transcript_id "ENSRNOG00000090392_tx_16"; exon_id "19_31377044_31377387_-"; exonnum "1"; txlen "1180";
19	sraer114_ss	exon	31377044	31377387	0.02732324752709	-	.	gene_id "ENSRNOG00000090392"; transcript_id "ENSRNOG00000090392_tx_19"; exon_id "19_31377044_31377387_-"; exonnum "1"; txlen "2044";
19	sraer114_ss	exon	31377044	31377387	0.0238597372771771	-	.	gene_id "ENSRNOG00000090392"; transcript_id "ENSRNOG00000090392_tx_22"; exon_id "19_31377044_31377387_-"; exonnum "1"; txlen "1305";
19	sraer114_ss	exon	31377044	31377387	0.0227052338605395	-	.	gene_id "ENSRNOG00000090392"; transcript_id "ENSRNOG00000090392_tx_26"; exon_id "19_31377044_31377387_-"; exonnum "1"; txlen "1547";
19	sraer114_ss	exon	31377044	31377387	0.0227052338605395	-	.	gene_id "ENSRNOG00000090392"; transcript_id "ENSRNOG00000090392_tx_28"; exon_id "19_31377044_31377387_-"; exonnum "1"; txlen "1454";
19	sraer114_ss	exon	31377044	31377387	0.0969782869975587	-	.	gene_id "ENSRNOG00000090392"; transcript_id "ENSRNOG00000090392_tx_3"; exon_id "19_31377044_31377387_-"; exonnum "1"; txlen "2137";
19	sraer114_ss	exon	31377044	31377387	0.0227052338605395	-	.	gene_id "ENSRNOG00000090392"; transcript_id "ENSRNOG00000090392_tx_31"; exon_id "19_31377044_31377387_-"; exonnum "1"; txlen "1332";
19	sraer114_ss	exon	31377044	31377387	0.0219355649161145	-	.	gene_id "ENSRNOG00000090392"; transcript_id "ENSRNOG00000090392_tx_35"; exon_id "19_31377044_31377387_-"; exonnum "1"; txlen "1544";
19	sraer114_ss	exon	31377044	31377387	0.0219355649161145	-	.	gene_id "ENSRNOG00000090392"; transcript_id "ENSRNOG00000090392_tx_37"; exon_id "19_31377044_31377387_-"; exonnum "1"; txlen "1451";
19	sraer114_ss	exon	31377044	31377387	0.0969782869975587	-	.	gene_id "ENSRNOG00000090392"; transcript_id "ENSRNOG00000090392_tx_4"; exon_id "19_31377044_31377387_-"; exonnum "1"; txlen "1922";
19	sraer114_ss	exon	31377044	31377387	0.0219355649161145	-	.	gene_id "ENSRNOG00000090392"; transcript_id "ENSRNOG00000090392_tx_40"; exon_id "19_31377044_31377387_-"; exonnum "1"; txlen "1329";
19	sraer114_ss	exon	31377044	31377387	0.0100056962775259	-	.	gene_id "ENSRNOG00000090392"; transcript_id "ENSRNOG00000090392_tx_48"; exon_id "19_31377044_31377387_-"; exonnum "1"; txlen "1745";
19	sraer114_ss	exon	31377044	31377387	0.00423317919433788	-	.	gene_id "ENSRNOG00000090392"; transcript_id "ENSRNOG00000090392_tx_51"; exon_id "19_31377044_31377387_-"; exonnum "1"; txlen "1979";
19	sraer114_ss	exon	31377044	31377387	0.0604190121373679	-	.	gene_id "ENSRNOG00000090392"; transcript_id "ENSRNOG00000090392_tx_6"; exon_id "19_31377044_31377387_-"; exonnum "1"; txlen "616";
19	sraer114_es	exon	31381365	31381527	0.688349344651606	-	.	gene_id "sraer114_gene_44534"; transcript_id "sraer114_gene_44534_tx_1"; exon_id "19_31381365_31381527_-"; exonnum "3"; txlen "1571";
19	sraer114_es	exon	31381365	31381527	0.0384834472212535	-	.	gene_id "sraer114_gene_44534"; transcript_id "sraer114_gene_44534_tx_12"; exon_id "19_31381365_31381527_-"; exonnum "4"; txlen "1450";
19	sraer114_es	exon	31381365	31381527	0.0384834472212535	-	.	gene_id "sraer114_gene_44534"; transcript_id "sraer114_gene_44534_tx_13"; exon_id "19_31381365_31381527_-"; exonnum "4"; txlen "1559";
19	sraer114_es	exon	31381365	31381527	0.172457568891568	-	.	gene_id "sraer114_gene_44534"; transcript_id "sraer114_gene_44534_tx_4"; exon_id "19_31381365_31381527_-"; exonnum "3"; txlen "1278";
19	sraer114_es	exon	31381365	31381527	0.130201202256921	-	.	gene_id "sraer114_gene_44534"; transcript_id "sraer114_gene_44534_tx_5"; exon_id "19_31381365_31381527_-"; exonnum "3"; txlen "1287";
19	sraer114_es	exon	31381365	31381527	0.0832469653567111	-	.	gene_id "sraer114_gene_44534"; transcript_id "sraer114_gene_44534_tx_6"; exon_id "19_31381365_31381527_-"; exonnum "3"; txlen "1642";
19	sraer114_es	exon	31381365	31381527	0.0673441993739329	-	.	gene_id "sraer114_gene_44534"; transcript_id "sraer114_gene_44534_tx_7"; exon_id "19_31381365_31381527_-"; exonnum "4"; txlen "1577";
19	sraer114_mid	exon	31381985	31382984	0.688349344651606	-	.	gene_id "sraer114_gene_44534"; transcript_id "sraer114_gene_44534_tx_1"; exon_id "19_31381985_31382984_-"; exonnum "2"; txlen "1571";
19	sraer114_mid	exon	31381985	31382984	0.0384834472212535	-	.	gene_id "sraer114_gene_44534"; transcript_id "sraer114_gene_44534_tx_12"; exon_id "19_31381985_31382984_-"; exonnum "3"; txlen "1450";
19	sraer114_mid	exon	31381985	31382984	0.0384834472212535	-	.	gene_id "sraer114_gene_44534"; transcript_id "sraer114_gene_44534_tx_13"; exon_id "19_31381985_31382984_-"; exonnum "3"; txlen "1559";
19	sraer114_mid	exon	31381985	31382984	0.172457568891568	-	.	gene_id "sraer114_gene_44534"; transcript_id "sraer114_gene_44534_tx_4"; exon_id "19_31381985_31382984_-"; exonnum "2"; txlen "1278";
19	sraer114_mid	exon	31381985	31382984	0.130201202256921	-	.	gene_id "sraer114_gene_44534"; transcript_id "sraer114_gene_44534_tx_5"; exon_id "19_31381985_31382984_-"; exonnum "2"; txlen "1287";
19	sraer114_mid	exon	31381985	31382984	0.0832469653567111	-	.	gene_id "sraer114_gene_44534"; transcript_id "sraer114_gene_44534_tx_6"; exon_id "19_31381985_31382984_-"; exonnum "2"; txlen "1642";
19	sraer114_mid	exon	31381985	31382984	0.0673441993739329	-	.	gene_id "sraer114_gene_44534"; transcript_id "sraer114_gene_44534_tx_7"; exon_id "19_31381985_31382984_-"; exonnum "3"; txlen "1577";
19	sraer114_ss	exon	31383479	31383957	0.0832469653567111	-	.	gene_id "sraer114_gene_44534"; transcript_id "sraer114_gene_44534_tx_6"; exon_id "19_31383479_31383957_-"; exonnum "1"; txlen "1642";
19	sraer114_ss	exon	31384566	31384689	0.130201202256921	-	.	gene_id "sraer114_gene_44534"; transcript_id "sraer114_gene_44534_tx_5"; exon_id "19_31384566_31384689_-"; exonnum "1"; txlen "1287";
19	sraer114_ss	exon	31386213	31386327	0.172457568891568	-	.	gene_id "sraer114_gene_44534"; transcript_id "sraer114_gene_44534_tx_4"; exon_id "19_31386213_31386327_-"; exonnum "1"; txlen "1278";
19	sraer114_ss	exon	31388485	31388892	0.688349344651606	-	.	gene_id "sraer114_gene_44534"; transcript_id "sraer114_gene_44534_tx_1"; exon_id "19_31388485_31388892_-"; exonnum "1"; txlen "1571";
19	sraer114_es	exon	31393152	31393428	0.0384834472212535	-	.	gene_id "sraer114_gene_44534"; transcript_id "sraer114_gene_44534_tx_10"; exon_id "19_31393152_31393428_-"; exonnum "3"; txlen "564";
19	sraer114_es	exon	31393152	31393428	0.0384834472212535	-	.	gene_id "sraer114_gene_44534"; transcript_id "sraer114_gene_44534_tx_11"; exon_id "19_31393152_31393428_-"; exonnum "3"; txlen "673";
19	sraer114_es	exon	31393152	31393428	0.0250142406938147	-	.	gene_id "sraer114_gene_44534"; transcript_id "sraer114_gene_44534_tx_14"; exon_id "19_31393152_31393428_-"; exonnum "5"; txlen "762";
19	sraer114_es	exon	31393152	31393428	0.0250142406938147	-	.	gene_id "sraer114_gene_44534"; transcript_id "sraer114_gene_44534_tx_15"; exon_id "19_31393152_31393428_-"; exonnum "5"; txlen "772";
19	sraer114_es	exon	31393152	31393428	0.0250142406938147	-	.	gene_id "sraer114_gene_44534"; transcript_id "sraer114_gene_44534_tx_16"; exon_id "19_31393152_31393428_-"; exonnum "4"; txlen "701";
19	sraer114_es	exon	31393152	31393428	0.3703272898015	-	.	gene_id "sraer114_gene_44534"; transcript_id "sraer114_gene_44534_tx_2"; exon_id "19_31393152_31393428_-"; exonnum "3"; txlen "691";
19	sraer114_es	exon	31393152	31393428	0.339589833334358	-	.	gene_id "sraer114_gene_44534"; transcript_id "sraer114_gene_44534_tx_3"; exon_id "19_31393152_31393428_-"; exonnum "4"; txlen "752";
19	sraer114_es	exon	31393152	31393428	0.0384834472212535	-	.	gene_id "sraer114_gene_44534"; transcript_id "sraer114_gene_44534_tx_8"; exon_id "19_31393152_31393428_-"; exonnum "4"; txlen "625";
19	sraer114_es	exon	31393152	31393428	0.0384834472212535	-	.	gene_id "sraer114_gene_44534"; transcript_id "sraer114_gene_44534_tx_9"; exon_id "19_31393152_31393428_-"; exonnum "4"; txlen "734";
19	sraer114_mid	exon	31396458	31396518	0.0250142406938147	-	.	gene_id "sraer114_gene_44534"; transcript_id "sraer114_gene_44534_tx_14"; exon_id "19_31396458_31396518_-"; exonnum "4"; txlen "762";
19	sraer114_mid	exon	31396458	31396518	0.0250142406938147	-	.	gene_id "sraer114_gene_44534"; transcript_id "sraer114_gene_44534_tx_15"; exon_id "19_31396458_31396518_-"; exonnum "4"; txlen "772";
19	sraer114_mid	exon	31396458	31396518	0.339589833334358	-	.	gene_id "sraer114_gene_44534"; transcript_id "sraer114_gene_44534_tx_3"; exon_id "19_31396458_31396518_-"; exonnum "3"; txlen "752";
19	sraer114_mid	exon	31396458	31396518	0.0384834472212535	-	.	gene_id "sraer114_gene_44534"; transcript_id "sraer114_gene_44534_tx_8"; exon_id "19_31396458_31396518_-"; exonnum "3"; txlen "625";
19	sraer114_mid	exon	31396458	31396518	0.0384834472212535	-	.	gene_id "sraer114_gene_44534"; transcript_id "sraer114_gene_44534_tx_9"; exon_id "19_31396458_31396518_-"; exonnum "3"; txlen "734";
19	sraer114_mid	exon	31397096	31397301	0.0384834472212535	-	.	gene_id "sraer114_gene_44534"; transcript_id "sraer114_gene_44534_tx_10"; exon_id "19_31397096_31397301_-"; exonnum "2"; txlen "564";
19	sraer114_mid	exon	31397096	31397301	0.0384834472212535	-	.	gene_id "sraer114_gene_44534"; transcript_id "sraer114_gene_44534_tx_11"; exon_id "19_31397096_31397301_-"; exonnum "2"; txlen "673";
19	sraer114_mid	exon	31397096	31397301	0.0384834472212535	-	.	gene_id "sraer114_gene_44534"; transcript_id "sraer114_gene_44534_tx_12"; exon_id "19_31397096_31397301_-"; exonnum "2"; txlen "1450";
19	sraer114_mid	exon	31397096	31397301	0.0384834472212535	-	.	gene_id "sraer114_gene_44534"; transcript_id "sraer114_gene_44534_tx_13"; exon_id "19_31397096_31397301_-"; exonnum "2"; txlen "1559";
19	sraer114_mid	exon	31397096	31397301	0.0250142406938147	-	.	gene_id "sraer114_gene_44534"; transcript_id "sraer114_gene_44534_tx_14"; exon_id "19_31397096_31397301_-"; exonnum "3"; txlen "762";
19	sraer114_mid	exon	31397096	31397301	0.0250142406938147	-	.	gene_id "sraer114_gene_44534"; transcript_id "sraer114_gene_44534_tx_15"; exon_id "19_31397096_31397301_-"; exonnum "3"; txlen "772";
19	sraer114_mid	exon	31397096	31397301	0.0250142406938147	-	.	gene_id "sraer114_gene_44534"; transcript_id "sraer114_gene_44534_tx_16"; exon_id "19_31397096_31397301_-"; exonnum "3"; txlen "701";
19	sraer114_mid	exon	31397096	31397301	0.3703272898015	-	.	gene_id "sraer114_gene_44534"; transcript_id "sraer114_gene_44534_tx_2"; exon_id "19_31397096_31397301_-"; exonnum "2"; txlen "691";
19	sraer114_mid	exon	31397096	31397301	0.339589833334358	-	.	gene_id "sraer114_gene_44534"; transcript_id "sraer114_gene_44534_tx_3"; exon_id "19_31397096_31397301_-"; exonnum "2"; txlen "752";
19	sraer114_mid	exon	31397096	31397301	0.0673441993739329	-	.	gene_id "sraer114_gene_44534"; transcript_id "sraer114_gene_44534_tx_7"; exon_id "19_31397096_31397301_-"; exonnum "2"; txlen "1577";
19	sraer114_mid	exon	31397096	31397301	0.0384834472212535	-	.	gene_id "sraer114_gene_44534"; transcript_id "sraer114_gene_44534_tx_8"; exon_id "19_31397096_31397301_-"; exonnum "2"; txlen "625";
19	sraer114_mid	exon	31397096	31397301	0.0384834472212535	-	.	gene_id "sraer114_gene_44534"; transcript_id "sraer114_gene_44534_tx_9"; exon_id "19_31397096_31397301_-"; exonnum "2"; txlen "734";
19	sraer114_mid	exon	31404372	31404508	0.0250142406938147	-	.	gene_id "sraer114_gene_44534"; transcript_id "sraer114_gene_44534_tx_15"; exon_id "19_31404372_31404508_-"; exonnum "2"; txlen "772";
19	sraer114_mid	exon	31404382	31404508	0.0250142406938147	-	.	gene_id "sraer114_gene_44534"; transcript_id "sraer114_gene_44534_tx_14"; exon_id "19_31404382_31404508_-"; exonnum "2"; txlen "762";
19	sraer114_mid	exon	31404382	31404508	0.0250142406938147	-	.	gene_id "sraer114_gene_44534"; transcript_id "sraer114_gene_44534_tx_16"; exon_id "19_31404382_31404508_-"; exonnum "2"; txlen "701";
19	sraer114_mid	exon	31416250	31416330	0.0384834472212535	-	.	gene_id "sraer114_gene_44534"; transcript_id "sraer114_gene_44534_tx_10"; exon_id "19_31416250_31416330_-"; exonnum "1"; txlen "564";
19	sraer114_mid	exon	31416250	31416330	0.0384834472212535	-	.	gene_id "sraer114_gene_44534"; transcript_id "sraer114_gene_44534_tx_12"; exon_id "19_31416250_31416330_-"; exonnum "1"; txlen "1450";
19	sraer114_mid	exon	31416250	31416330	0.0384834472212535	-	.	gene_id "sraer114_gene_44534"; transcript_id "sraer114_gene_44534_tx_8"; exon_id "19_31416250_31416330_-"; exonnum "1"; txlen "625";
19	sraer114_mid	exon	31416250	31416439	0.0384834472212535	-	.	gene_id "sraer114_gene_44534"; transcript_id "sraer114_gene_44534_tx_11"; exon_id "19_31416250_31416439_-"; exonnum "1"; txlen "673";
19	sraer114_mid	exon	31416250	31416439	0.0384834472212535	-	.	gene_id "sraer114_gene_44534"; transcript_id "sraer114_gene_44534_tx_13"; exon_id "19_31416250_31416439_-"; exonnum "1"; txlen "1559";
19	sraer114_mid	exon	31416250	31416439	0.0384834472212535	-	.	gene_id "sraer114_gene_44534"; transcript_id "sraer114_gene_44534_tx_9"; exon_id "19_31416250_31416439_-"; exonnum "1"; txlen "734";
19	sraer114_ss	exon	31419612	31419819	0.3703272898015	-	.	gene_id "sraer114_gene_44534"; transcript_id "sraer114_gene_44534_tx_2"; exon_id "19_31419612_31419819_-"; exonnum "1"; txlen "691";
19	sraer114_ss	exon	31419612	31419819	0.339589833334358	-	.	gene_id "sraer114_gene_44534"; transcript_id "sraer114_gene_44534_tx_3"; exon_id "19_31419612_31419819_-"; exonnum "1"; txlen "752";
19	sraer114_ss	exon	31419612	31419819	0.0673441993739329	-	.	gene_id "sraer114_gene_44534"; transcript_id "sraer114_gene_44534_tx_7"; exon_id "19_31419612_31419819_-"; exonnum "1"; txlen "1577";
19	sraer114_ss	exon	31419923	31420013	0.0250142406938147	-	.	gene_id "sraer114_gene_44534"; transcript_id "sraer114_gene_44534_tx_14"; exon_id "19_31419923_31420013_-"; exonnum "1"; txlen "762";
19	sraer114_ss	exon	31419923	31420013	0.0250142406938147	-	.	gene_id "sraer114_gene_44534"; transcript_id "sraer114_gene_44534_tx_15"; exon_id "19_31419923_31420013_-"; exonnum "1"; txlen "772";
19	sraer114_ss	exon	31419923	31420013	0.0250142406938147	-	.	gene_id "sraer114_gene_44534"; transcript_id "sraer114_gene_44534_tx_16"; exon_id "19_31419923_31420013_-"; exonnum "1"; txlen "701";
19	sraer114_es	exon	31433943	31434123	0.0933716284487486	-	.	gene_id "sraer114_gene_63500"; transcript_id "sraer114_gene_63500_tx_1"; exon_id "19_31433943_31434123_-"; exonnum "2"; txlen "504";
19	sraer114_ss	exon	31434914	31435236	0.0933716284487486	-	.	gene_id "sraer114_gene_63500"; transcript_id "sraer114_gene_63500_tx_1"; exon_id "19_31434914_31435236_-"; exonnum "1"; txlen "504";
19	ensembl	three_prime_utr	31522293	31524154	0	-	.	gene_id "ENSRNOG00000011728"; gene_version "8"; transcript_id "ENSRNOT00000086829"; transcript_version "3"; gene_name "Fto"; gene_source "ensembl"; gene_biotype "protein_coding"; transcript_name "Fto-202"; transcript_source "ensembl"; transcript_biotype "protein_coding";
19	ensembl	three_prime_utr	31522293	31524154	0	-	.	gene_id "ENSRNOG00000011728"; gene_version "8"; transcript_id "ENSRNOT00000160451"; transcript_version "1"; gene_name "Fto"; gene_source "ensembl"; gene_biotype "protein_coding"; transcript_name "Fto-203"; transcript_source "ensembl"; transcript_biotype "protein_coding"; tag "Ensembl_canonical";
19	ensembl	three_prime_utr	31522293	31524154	0	-	.	gene_id "ENSRNOG00000011728"; gene_version "8"; transcript_id "ENSRNOT00000015718"; transcript_version "8"; gene_name "Fto"; gene_source "ensembl"; gene_biotype "protein_coding"; transcript_name "Fto-201"; transcript_source "ensembl"; transcript_biotype "protein_coding";
19	ensembl	exon	31522293	31524308	0	-	.	gene_id "ENSRNOG00000011728"; gene_version "8"; transcript_id "ENSRNOT00000086829"; transcript_version "3"; exon_number "9"; gene_name "Fto"; gene_source "ensembl"; gene_biotype "protein_coding"; transcript_name "Fto-202"; transcript_source "ensembl"; transcript_biotype "protein_coding"; exon_id "ENSRNOE00000596558"; exon_version "2";
19	ensembl	exon	31522293	31524308	0	-	.	gene_id "ENSRNOG00000011728"; gene_version "8"; transcript_id "ENSRNOT00000160451"; transcript_version "1"; exon_number "9"; gene_name "Fto"; gene_source "ensembl"; gene_biotype "protein_coding"; transcript_name "Fto-203"; transcript_source "ensembl"; transcript_biotype "protein_coding"; exon_id "ENSRNOE00000596558"; exon_version "2"; tag "Ensembl_canonical";
19	ensembl	exon	31522293	31524308	0	-	.	gene_id "ENSRNOG00000011728"; gene_version "8"; transcript_id "ENSRNOT00000015718"; transcript_version "8"; exon_number "9"; gene_name "Fto"; gene_source "ensembl"; gene_biotype "protein_coding"; transcript_name "Fto-201"; transcript_source "ensembl"; transcript_biotype "protein_coding"; exon_id "ENSRNOE00000596558"; exon_version "2";
19	ENSEMBL114_rn	exon	31522293	31524308	0.376728359074868	-	.	gene_id "ENSRNOG00000011728"; transcript_id "ENSRNOG00000011728_tx_2"; exon_id "19_31522293_31524308_-"; exonnum "10"; txlen "3635";
19	ensembl	transcript	31522293	31795228	0	-	.	gene_id "ENSRNOG00000011728"; gene_version "8"; transcript_id "ENSRNOT00000086829"; transcript_version "3"; gene_name "Fto"; gene_source "ensembl"; gene_biotype "protein_coding"; transcript_name "Fto-202"; transcript_source "ensembl"; transcript_biotype "protein_coding";
19	ensembl	transcript	31522293	31803914	0	-	.	gene_id "ENSRNOG00000011728"; gene_version "8"; transcript_id "ENSRNOT00000160451"; transcript_version "1"; gene_name "Fto"; gene_source "ensembl"; gene_biotype "protein_coding"; transcript_name "Fto-203"; transcript_source "ensembl"; transcript_biotype "protein_coding"; tag "Ensembl_canonical";
19	ensembl	gene	31522293	31864957	0	-	.	gene_id "ENSRNOG00000011728"; gene_version "8"; gene_name "Fto"; gene_source "ensembl"; gene_biotype "protein_coding";
19	ensembl	transcript	31522293	31864957	0	-	.	gene_id "ENSRNOG00000011728"; gene_version "8"; transcript_id "ENSRNOT00000015718"; transcript_version "8"; gene_name "Fto"; gene_source "ensembl"; gene_biotype "protein_coding"; transcript_name "Fto-201"; transcript_source "ensembl"; transcript_biotype "protein_coding";
19	ensembl	stop_codon	31524155	31524157	0	-	0	gene_id "ENSRNOG00000011728"; gene_version "8"; transcript_id "ENSRNOT00000086829"; transcript_version "3"; exon_number "9"; gene_name "Fto"; gene_source "ensembl"; gene_biotype "protein_coding"; transcript_name "Fto-202"; transcript_source "ensembl"; transcript_biotype "protein_coding";
19	ensembl	stop_codon	31524155	31524157	0	-	0	gene_id "ENSRNOG00000011728"; gene_version "8"; transcript_id "ENSRNOT00000160451"; transcript_version "1"; exon_number "9"; gene_name "Fto"; gene_source "ensembl"; gene_biotype "protein_coding"; transcript_name "Fto-203"; transcript_source "ensembl"; transcript_biotype "protein_coding"; tag "Ensembl_canonical";
19	ensembl	stop_codon	31524155	31524157	0	-	0	gene_id "ENSRNOG00000011728"; gene_version "8"; transcript_id "ENSRNOT00000015718"; transcript_version "8"; exon_number "9"; gene_name "Fto"; gene_source "ensembl"; gene_biotype "protein_coding"; transcript_name "Fto-201"; transcript_source "ensembl"; transcript_biotype "protein_coding";
19	ensembl	CDS	31524158	31524308	0	-	1	gene_id "ENSRNOG00000011728"; gene_version "8"; transcript_id "ENSRNOT00000086829"; transcript_version "3"; exon_number "9"; gene_name "Fto"; gene_source "ensembl"; gene_biotype "protein_coding"; transcript_name "Fto-202"; transcript_source "ensembl"; transcript_biotype "protein_coding"; protein_id "ENSRNOP00000073704"; protein_version "1";
19	ensembl	CDS	31524158	31524308	0	-	1	gene_id "ENSRNOG00000011728"; gene_version "8"; transcript_id "ENSRNOT00000160451"; transcript_version "1"; exon_number "9"; gene_name "Fto"; gene_source "ensembl"; gene_biotype "protein_coding"; transcript_name "Fto-203"; transcript_source "ensembl"; transcript_biotype "protein_coding"; protein_id "ENSRNOP00000112504"; protein_version "1"; tag "Ensembl_canonical";
19	ensembl	CDS	31524158	31524308	0	-	1	gene_id "ENSRNOG00000011728"; gene_version "8"; transcript_id "ENSRNOT00000015718"; transcript_version "8"; exon_number "9"; gene_name "Fto"; gene_source "ensembl"; gene_biotype "protein_coding"; transcript_name "Fto-201"; transcript_source "ensembl"; transcript_biotype "protein_coding"; protein_id "ENSRNOP00000015718"; protein_version "4";
19	ensembl	exon	31664266	31664390	0	-	.	gene_id "ENSRNOG00000011728"; gene_version "8"; transcript_id "ENSRNOT00000086829"; transcript_version "3"; exon_number "8"; gene_name "Fto"; gene_source "ensembl"; gene_biotype "protein_coding"; transcript_name "Fto-202"; transcript_source "ensembl"; transcript_biotype "protein_coding"; exon_id "ENSRNOE00000111568"; exon_version "1";
19	ensembl	CDS	31664266	31664390	0	-	0	gene_id "ENSRNOG00000011728"; gene_version "8"; transcript_id "ENSRNOT00000086829"; transcript_version "3"; exon_number "8"; gene_name "Fto"; gene_source "ensembl"; gene_biotype "protein_coding"; transcript_name "Fto-202"; transcript_source "ensembl"; transcript_biotype "protein_coding"; protein_id "ENSRNOP00000073704"; protein_version "1";
19	ensembl	exon	31664266	31664390	0	-	.	gene_id "ENSRNOG00000011728"; gene_version "8"; transcript_id "ENSRNOT00000160451"; transcript_version "1"; exon_number "8"; gene_name "Fto"; gene_source "ensembl"; gene_biotype "protein_coding"; transcript_name "Fto-203"; transcript_source "ensembl"; transcript_biotype "protein_coding"; exon_id "ENSRNOE00000111568"; exon_version "1"; tag "Ensembl_canonical";
19	ensembl	CDS	31664266	31664390	0	-	0	gene_id "ENSRNOG00000011728"; gene_version "8"; transcript_id "ENSRNOT00000160451"; transcript_version "1"; exon_number "8"; gene_name "Fto"; gene_source "ensembl"; gene_biotype "protein_coding"; transcript_name "Fto-203"; transcript_source "ensembl"; transcript_biotype "protein_coding"; protein_id "ENSRNOP00000112504"; protein_version "1"; tag "Ensembl_canonical";
19	ensembl	exon	31664266	31664390	0	-	.	gene_id "ENSRNOG00000011728"; gene_version "8"; transcript_id "ENSRNOT00000015718"; transcript_version "8"; exon_number "8"; gene_name "Fto"; gene_source "ensembl"; gene_biotype "protein_coding"; transcript_name "Fto-201"; transcript_source "ensembl"; transcript_biotype "protein_coding"; exon_id "ENSRNOE00000111568"; exon_version "1";
19	ensembl	CDS	31664266	31664390	0	-	0	gene_id "ENSRNOG00000011728"; gene_version "8"; transcript_id "ENSRNOT00000015718"; transcript_version "8"; exon_number "8"; gene_name "Fto"; gene_source "ensembl"; gene_biotype "protein_coding"; transcript_name "Fto-201"; transcript_source "ensembl"; transcript_biotype "protein_coding"; protein_id "ENSRNOP00000015718"; protein_version "4";
19	ENSEMBL114_rn	exon	31664266	31664390	0.376728359074868	-	.	gene_id "ENSRNOG00000011728"; transcript_id "ENSRNOG00000011728_tx_2"; exon_id "19_31664266_31664390_-"; exonnum "9"; txlen "3635";
19	ensembl	exon	31705262	31705381	0	-	.	gene_id "ENSRNOG00000011728"; gene_version "8"; transcript_id "ENSRNOT00000086829"; transcript_version "3"; exon_number "7"; gene_name "Fto"; gene_source "ensembl"; gene_biotype "protein_coding"; transcript_name "Fto-202"; transcript_source "ensembl"; transcript_biotype "protein_coding"; exon_id "ENSRNOE00000111450"; exon_version "1";
19	ensembl	CDS	31705262	31705381	0	-	0	gene_id "ENSRNOG00000011728"; gene_version "8"; transcript_id "ENSRNOT00000086829"; transcript_version "3"; exon_number "7"; gene_name "Fto"; gene_source "ensembl"; gene_biotype "protein_coding"; transcript_name "Fto-202"; transcript_source "ensembl"; transcript_biotype "protein_coding"; protein_id "ENSRNOP00000073704"; protein_version "1";
19	ensembl	exon	31705262	31705381	0	-	.	gene_id "ENSRNOG00000011728"; gene_version "8"; transcript_id "ENSRNOT00000160451"; transcript_version "1"; exon_number "7"; gene_name "Fto"; gene_source "ensembl"; gene_biotype "protein_coding"; transcript_name "Fto-203"; transcript_source "ensembl"; transcript_biotype "protein_coding"; exon_id "ENSRNOE00000111450"; exon_version "1"; tag "Ensembl_canonical";
19	ensembl	CDS	31705262	31705381	0	-	0	gene_id "ENSRNOG00000011728"; gene_version "8"; transcript_id "ENSRNOT00000160451"; transcript_version "1"; exon_number "7"; gene_name "Fto"; gene_source "ensembl"; gene_biotype "protein_coding"; transcript_name "Fto-203"; transcript_source "ensembl"; transcript_biotype "protein_coding"; protein_id "ENSRNOP00000112504"; protein_version "1"; tag "Ensembl_canonical";
19	ensembl	exon	31705262	31705381	0	-	.	gene_id "ENSRNOG00000011728"; gene_version "8"; transcript_id "ENSRNOT00000015718"; transcript_version "8"; exon_number "7"; gene_name "Fto"; gene_source "ensembl"; gene_biotype "protein_coding"; transcript_name "Fto-201"; transcript_source "ensembl"; transcript_biotype "protein_coding"; exon_id "ENSRNOE00000111450"; exon_version "1";
19	ensembl	CDS	31705262	31705381	0	-	0	gene_id "ENSRNOG00000011728"; gene_version "8"; transcript_id "ENSRNOT00000015718"; transcript_version "8"; exon_number "7"; gene_name "Fto"; gene_source "ensembl"; gene_biotype "protein_coding"; transcript_name "Fto-201"; transcript_source "ensembl"; transcript_biotype "protein_coding"; protein_id "ENSRNOP00000015718"; protein_version "4";
19	ENSEMBL114_rn	exon	31705262	31705381	0.376728359074868	-	.	gene_id "ENSRNOG00000011728"; transcript_id "ENSRNOG00000011728_tx_2"; exon_id "19_31705262_31705381_-"; exonnum "8"; txlen "3635";
19	ensembl	exon	31715644	31715787	0	-	.	gene_id "ENSRNOG00000011728"; gene_version "8"; transcript_id "ENSRNOT00000086829"; transcript_version "3"; exon_number "6"; gene_name "Fto"; gene_source "ensembl"; gene_biotype "protein_coding"; transcript_name "Fto-202"; transcript_source "ensembl"; transcript_biotype "protein_coding"; exon_id "ENSRNOE00000111323"; exon_version "1";
19	ensembl	CDS	31715644	31715787	0	-	0	gene_id "ENSRNOG00000011728"; gene_version "8"; transcript_id "ENSRNOT00000086829"; transcript_version "3"; exon_number "6"; gene_name "Fto"; gene_source "ensembl"; gene_biotype "protein_coding"; transcript_name "Fto-202"; transcript_source "ensembl"; transcript_biotype "protein_coding"; protein_id "ENSRNOP00000073704"; protein_version "1";
19	ensembl	exon	31715644	31715787	0	-	.	gene_id "ENSRNOG00000011728"; gene_version "8"; transcript_id "ENSRNOT00000160451"; transcript_version "1"; exon_number "6"; gene_name "Fto"; gene_source "ensembl"; gene_biotype "protein_coding"; transcript_name "Fto-203"; transcript_source "ensembl"; transcript_biotype "protein_coding"; exon_id "ENSRNOE00000111323"; exon_version "1"; tag "Ensembl_canonical";
19	ensembl	CDS	31715644	31715787	0	-	0	gene_id "ENSRNOG00000011728"; gene_version "8"; transcript_id "ENSRNOT00000160451"; transcript_version "1"; exon_number "6"; gene_name "Fto"; gene_source "ensembl"; gene_biotype "protein_coding"; transcript_name "Fto-203"; transcript_source "ensembl"; transcript_biotype "protein_coding"; protein_id "ENSRNOP00000112504"; protein_version "1"; tag "Ensembl_canonical";
19	ensembl	exon	31715644	31715787	0	-	.	gene_id "ENSRNOG00000011728"; gene_version "8"; transcript_id "ENSRNOT00000015718"; transcript_version "8"; exon_number "6"; gene_name "Fto"; gene_source "ensembl"; gene_biotype "protein_coding"; transcript_name "Fto-201"; transcript_source "ensembl"; transcript_biotype "protein_coding"; exon_id "ENSRNOE00000111323"; exon_version "1";
19	ensembl	CDS	31715644	31715787	0	-	0	gene_id "ENSRNOG00000011728"; gene_version "8"; transcript_id "ENSRNOT00000015718"; transcript_version "8"; exon_number "6"; gene_name "Fto"; gene_source "ensembl"; gene_biotype "protein_coding"; transcript_name "Fto-201"; transcript_source "ensembl"; transcript_biotype "protein_coding"; protein_id "ENSRNOP00000015718"; protein_version "4";
19	ENSEMBL114_rn	exon	31715644	31715787	0.376728359074868	-	.	gene_id "ENSRNOG00000011728"; transcript_id "ENSRNOG00000011728_tx_2"; exon_id "19_31715644_31715787_-"; exonnum "7"; txlen "3635";
19	ensembl	exon	31722224	31722303	0	-	.	gene_id "ENSRNOG00000011728"; gene_version "8"; transcript_id "ENSRNOT00000086829"; transcript_version "3"; exon_number "5"; gene_name "Fto"; gene_source "ensembl"; gene_biotype "protein_coding"; transcript_name "Fto-202"; transcript_source "ensembl"; transcript_biotype "protein_coding"; exon_id "ENSRNOE00000111206"; exon_version "1";
19	ensembl	CDS	31722224	31722303	0	-	2	gene_id "ENSRNOG00000011728"; gene_version "8"; transcript_id "ENSRNOT00000086829"; transcript_version "3"; exon_number "5"; gene_name "Fto"; gene_source "ensembl"; gene_biotype "protein_coding"; transcript_name "Fto-202"; transcript_source "ensembl"; transcript_biotype "protein_coding"; protein_id "ENSRNOP00000073704"; protein_version "1";
19	ensembl	exon	31722224	31722303	0	-	.	gene_id "ENSRNOG00000011728"; gene_version "8"; transcript_id "ENSRNOT00000160451"; transcript_version "1"; exon_number "5"; gene_name "Fto"; gene_source "ensembl"; gene_biotype "protein_coding"; transcript_name "Fto-203"; transcript_source "ensembl"; transcript_biotype "protein_coding"; exon_id "ENSRNOE00000111206"; exon_version "1"; tag "Ensembl_canonical";
19	ensembl	CDS	31722224	31722303	0	-	2	gene_id "ENSRNOG00000011728"; gene_version "8"; transcript_id "ENSRNOT00000160451"; transcript_version "1"; exon_number "5"; gene_name "Fto"; gene_source "ensembl"; gene_biotype "protein_coding"; transcript_name "Fto-203"; transcript_source "ensembl"; transcript_biotype "protein_coding"; protein_id "ENSRNOP00000112504"; protein_version "1"; tag "Ensembl_canonical";
19	ensembl	exon	31722224	31722303	0	-	.	gene_id "ENSRNOG00000011728"; gene_version "8"; transcript_id "ENSRNOT00000015718"; transcript_version "8"; exon_number "5"; gene_name "Fto"; gene_source "ensembl"; gene_biotype "protein_coding"; transcript_name "Fto-201"; transcript_source "ensembl"; transcript_biotype "protein_coding"; exon_id "ENSRNOE00000111206"; exon_version "1";
19	ensembl	CDS	31722224	31722303	0	-	2	gene_id "ENSRNOG00000011728"; gene_version "8"; transcript_id "ENSRNOT00000015718"; transcript_version "8"; exon_number "5"; gene_name "Fto"; gene_source "ensembl"; gene_biotype "protein_coding"; transcript_name "Fto-201"; transcript_source "ensembl"; transcript_biotype "protein_coding"; protein_id "ENSRNOP00000015718"; protein_version "4";
19	ENSEMBL114_rn	exon	31722224	31722303	0.376728359074868	-	.	gene_id "ENSRNOG00000011728"; transcript_id "ENSRNOG00000011728_tx_2"; exon_id "19_31722224_31722303_-"; exonnum "6"; txlen "3635";
19	ensembl	exon	31746629	31746772	0	-	.	gene_id "ENSRNOG00000011728"; gene_version "8"; transcript_id "ENSRNOT00000086829"; transcript_version "3"; exon_number "4"; gene_name "Fto"; gene_source "ensembl"; gene_biotype "protein_coding"; transcript_name "Fto-202"; transcript_source "ensembl"; transcript_biotype "protein_coding"; exon_id "ENSRNOE00000111088"; exon_version "1";
19	ensembl	CDS	31746629	31746772	0	-	2	gene_id "ENSRNOG00000011728"; gene_version "8"; transcript_id "ENSRNOT00000086829"; transcript_version "3"; exon_number "4"; gene_name "Fto"; gene_source "ensembl"; gene_biotype "protein_coding"; transcript_name "Fto-202"; transcript_source "ensembl"; transcript_biotype "protein_coding"; protein_id "ENSRNOP00000073704"; protein_version "1";
19	ensembl	exon	31746629	31746772	0	-	.	gene_id "ENSRNOG00000011728"; gene_version "8"; transcript_id "ENSRNOT00000160451"; transcript_version "1"; exon_number "4"; gene_name "Fto"; gene_source "ensembl"; gene_biotype "protein_coding"; transcript_name "Fto-203"; transcript_source "ensembl"; transcript_biotype "protein_coding"; exon_id "ENSRNOE00000111088"; exon_version "1"; tag "Ensembl_canonical";
19	ensembl	CDS	31746629	31746772	0	-	2	gene_id "ENSRNOG00000011728"; gene_version "8"; transcript_id "ENSRNOT00000160451"; transcript_version "1"; exon_number "4"; gene_name "Fto"; gene_source "ensembl"; gene_biotype "protein_coding"; transcript_name "Fto-203"; transcript_source "ensembl"; transcript_biotype "protein_coding"; protein_id "ENSRNOP00000112504"; protein_version "1"; tag "Ensembl_canonical";
19	ensembl	exon	31746629	31746772	0	-	.	gene_id "ENSRNOG00000011728"; gene_version "8"; transcript_id "ENSRNOT00000015718"; transcript_version "8"; exon_number "4"; gene_name "Fto"; gene_source "ensembl"; gene_biotype "protein_coding"; transcript_name "Fto-201"; transcript_source "ensembl"; transcript_biotype "protein_coding"; exon_id "ENSRNOE00000111088"; exon_version "1";
19	ensembl	CDS	31746629	31746772	0	-	2	gene_id "ENSRNOG00000011728"; gene_version "8"; transcript_id "ENSRNOT00000015718"; transcript_version "8"; exon_number "4"; gene_name "Fto"; gene_source "ensembl"; gene_biotype "protein_coding"; transcript_name "Fto-201"; transcript_source "ensembl"; transcript_biotype "protein_coding"; protein_id "ENSRNOP00000015718"; protein_version "4";
19	ENSEMBL114_rn	exon	31746629	31746772	0.376728359074868	-	.	gene_id "ENSRNOG00000011728"; transcript_id "ENSRNOG00000011728_tx_2"; exon_id "19_31746629_31746772_-"; exonnum "5"; txlen "3635";
19	sraer114_es	exon	31749769	31750062	0.0532773297470259	-	.	gene_id "sraer114_gene_50447"; transcript_id "sraer114_gene_50447_tx_1"; exon_id "19_31749769_31750062_-"; exonnum "2"; txlen "673";
19	sraer114_ss	exon	31750108	31750486	0.0532773297470259	-	.	gene_id "sraer114_gene_50447"; transcript_id "sraer114_gene_50447_tx_1"; exon_id "19_31750108_31750486_-"; exonnum "1"; txlen "673";
19	ensembl	exon	31765400	31766018	0	-	.	gene_id "ENSRNOG00000011728"; gene_version "8"; transcript_id "ENSRNOT00000086829"; transcript_version "3"; exon_number "3"; gene_name "Fto"; gene_source "ensembl"; gene_biotype "protein_coding"; transcript_name "Fto-202"; transcript_source "ensembl"; transcript_biotype "protein_coding"; exon_id "ENSRNOE00000110965"; exon_version "1";
19	ensembl	CDS	31765400	31766018	0	-	0	gene_id "ENSRNOG00000011728"; gene_version "8"; transcript_id "ENSRNOT00000086829"; transcript_version "3"; exon_number "3"; gene_name "Fto"; gene_source "ensembl"; gene_biotype "protein_coding"; transcript_name "Fto-202"; transcript_source "ensembl"; transcript_biotype "protein_coding"; protein_id "ENSRNOP00000073704"; protein_version "1";
19	ensembl	exon	31765400	31766018	0	-	.	gene_id "ENSRNOG00000011728"; gene_version "8"; transcript_id "ENSRNOT00000160451"; transcript_version "1"; exon_number "3"; gene_name "Fto"; gene_source "ensembl"; gene_biotype "protein_coding"; transcript_name "Fto-203"; transcript_source "ensembl"; transcript_biotype "protein_coding"; exon_id "ENSRNOE00000110965"; exon_version "1"; tag "Ensembl_canonical";
19	ensembl	CDS	31765400	31766018	0	-	0	gene_id "ENSRNOG00000011728"; gene_version "8"; transcript_id "ENSRNOT00000160451"; transcript_version "1"; exon_number "3"; gene_name "Fto"; gene_source "ensembl"; gene_biotype "protein_coding"; transcript_name "Fto-203"; transcript_source "ensembl"; transcript_biotype "protein_coding"; protein_id "ENSRNOP00000112504"; protein_version "1"; tag "Ensembl_canonical";
19	ensembl	exon	31765400	31766018	0	-	.	gene_id "ENSRNOG00000011728"; gene_version "8"; transcript_id "ENSRNOT00000015718"; transcript_version "8"; exon_number "3"; gene_name "Fto"; gene_source "ensembl"; gene_biotype "protein_coding"; transcript_name "Fto-201"; transcript_source "ensembl"; transcript_biotype "protein_coding"; exon_id "ENSRNOE00000110965"; exon_version "1";
19	ensembl	CDS	31765400	31766018	0	-	0	gene_id "ENSRNOG00000011728"; gene_version "8"; transcript_id "ENSRNOT00000015718"; transcript_version "8"; exon_number "3"; gene_name "Fto"; gene_source "ensembl"; gene_biotype "protein_coding"; transcript_name "Fto-201"; transcript_source "ensembl"; transcript_biotype "protein_coding"; protein_id "ENSRNOP00000015718"; protein_version "4";
19	ENSEMBL114_rn	exon	31765400	31766018	0.376728359074868	-	.	gene_id "ENSRNOG00000011728"; transcript_id "ENSRNOG00000011728_tx_2"; exon_id "19_31765400_31766018_-"; exonnum "4"; txlen "3635";
19	ensembl	exon	31773954	31774031	0	-	.	gene_id "ENSRNOG00000011728"; gene_version "8"; transcript_id "ENSRNOT00000086829"; transcript_version "3"; exon_number "2"; gene_name "Fto"; gene_source "ensembl"; gene_biotype "protein_coding"; transcript_name "Fto-202"; transcript_source "ensembl"; transcript_biotype "protein_coding"; exon_id "ENSRNOE00000110843"; exon_version "4";
19	ensembl	CDS	31773954	31774031	0	-	0	gene_id "ENSRNOG00000011728"; gene_version "8"; transcript_id "ENSRNOT00000086829"; transcript_version "3"; exon_number "2"; gene_name "Fto"; gene_source "ensembl"; gene_biotype "protein_coding"; transcript_name "Fto-202"; transcript_source "ensembl"; transcript_biotype "protein_coding"; protein_id "ENSRNOP00000073704"; protein_version "1";
19	ensembl	exon	31773954	31774031	0	-	.	gene_id "ENSRNOG00000011728"; gene_version "8"; transcript_id "ENSRNOT00000160451"; transcript_version "1"; exon_number "2"; gene_name "Fto"; gene_source "ensembl"; gene_biotype "protein_coding"; transcript_name "Fto-203"; transcript_source "ensembl"; transcript_biotype "protein_coding"; exon_id "ENSRNOE00000110843"; exon_version "4"; tag "Ensembl_canonical";
19	ensembl	CDS	31773954	31774031	0	-	0	gene_id "ENSRNOG00000011728"; gene_version "8"; transcript_id "ENSRNOT00000160451"; transcript_version "1"; exon_number "2"; gene_name "Fto"; gene_source "ensembl"; gene_biotype "protein_coding"; transcript_name "Fto-203"; transcript_source "ensembl"; transcript_biotype "protein_coding"; protein_id "ENSRNOP00000112504"; protein_version "1"; tag "Ensembl_canonical";
19	ensembl	exon	31773954	31774031	0	-	.	gene_id "ENSRNOG00000011728"; gene_version "8"; transcript_id "ENSRNOT00000015718"; transcript_version "8"; exon_number "2"; gene_name "Fto"; gene_source "ensembl"; gene_biotype "protein_coding"; transcript_name "Fto-201"; transcript_source "ensembl"; transcript_biotype "protein_coding"; exon_id "ENSRNOE00000110843"; exon_version "4";
19	ensembl	CDS	31773954	31774031	0	-	0	gene_id "ENSRNOG00000011728"; gene_version "8"; transcript_id "ENSRNOT00000015718"; transcript_version "8"; exon_number "2"; gene_name "Fto"; gene_source "ensembl"; gene_biotype "protein_coding"; transcript_name "Fto-201"; transcript_source "ensembl"; transcript_biotype "protein_coding"; protein_id "ENSRNOP00000015718"; protein_version "4";
19	ENSEMBL114_rn	exon	31773954	31774031	0.376728359074868	-	.	gene_id "ENSRNOG00000011728"; transcript_id "ENSRNOG00000011728_tx_2"; exon_id "19_31773954_31774031_-"; exonnum "3"; txlen "3635";
19	ensembl	exon	31795154	31795228	0	-	.	gene_id "ENSRNOG00000011728"; gene_version "8"; transcript_id "ENSRNOT00000086829"; transcript_version "3"; exon_number "1"; gene_name "Fto"; gene_source "ensembl"; gene_biotype "protein_coding"; transcript_name "Fto-202"; transcript_source "ensembl"; transcript_biotype "protein_coding"; exon_id "ENSRNOE00000621204"; exon_version "1";
19	ensembl	CDS	31795154	31795228	0	-	0	gene_id "ENSRNOG00000011728"; gene_version "8"; transcript_id "ENSRNOT00000086829"; transcript_version "3"; exon_number "1"; gene_name "Fto"; gene_source "ensembl"; gene_biotype "protein_coding"; transcript_name "Fto-202"; transcript_source "ensembl"; transcript_biotype "protein_coding"; protein_id "ENSRNOP00000073704"; protein_version "1";
19	ensembl	start_codon	31795226	31795228	0	-	0	gene_id "ENSRNOG00000011728"; gene_version "8"; transcript_id "ENSRNOT00000086829"; transcript_version "3"; exon_number "1"; gene_name "Fto"; gene_source "ensembl"; gene_biotype "protein_coding"; transcript_name "Fto-202"; transcript_source "ensembl"; transcript_biotype "protein_coding";
19	sraer114_mid	exon	31802377	31802644	0.376728359074868	-	.	gene_id "ENSRNOG00000011728"; transcript_id "ENSRNOG00000011728_tx_2"; exon_id "19_31802377_31802644_-"; exonnum "2"; txlen "3635";
19	ensembl	CDS	31803389	31803715	0	-	0	gene_id "ENSRNOG00000011728"; gene_version "8"; transcript_id "ENSRNOT00000160451"; transcript_version "1"; exon_number "1"; gene_name "Fto"; gene_source "ensembl"; gene_biotype "protein_coding"; transcript_name "Fto-203"; transcript_source "ensembl"; transcript_biotype "protein_coding"; protein_id "ENSRNOP00000112504"; protein_version "1"; tag "Ensembl_canonical";
19	ensembl	exon	31803389	31803914	0	-	.	gene_id "ENSRNOG00000011728"; gene_version "8"; transcript_id "ENSRNOT00000160451"; transcript_version "1"; exon_number "1"; gene_name "Fto"; gene_source "ensembl"; gene_biotype "protein_coding"; transcript_name "Fto-203"; transcript_source "ensembl"; transcript_biotype "protein_coding"; exon_id "ENSRNOE00000703250"; exon_version "1"; tag "Ensembl_canonical";
19	ensembl	start_codon	31803713	31803715	0	-	0	gene_id "ENSRNOG00000011728"; gene_version "8"; transcript_id "ENSRNOT00000160451"; transcript_version "1"; exon_number "1"; gene_name "Fto"; gene_source "ensembl"; gene_biotype "protein_coding"; transcript_name "Fto-203"; transcript_source "ensembl"; transcript_biotype "protein_coding"; tag "Ensembl_canonical";
19	ensembl	five_prime_utr	31803716	31803914	0	-	.	gene_id "ENSRNOG00000011728"; gene_version "8"; transcript_id "ENSRNOT00000160451"; transcript_version "1"; gene_name "Fto"; gene_source "ensembl"; gene_biotype "protein_coding"; transcript_name "Fto-203"; transcript_source "ensembl"; transcript_biotype "protein_coding"; tag "Ensembl_canonical";
19	sraer114_ss	exon	31804275	31804315	0.376728359074868	-	.	gene_id "ENSRNOG00000011728"; transcript_id "ENSRNOG00000011728_tx_2"; exon_id "19_31804275_31804315_-"; exonnum "1"; txlen "3635";
19	ensembl	CDS	31864873	31864917	0	-	0	gene_id "ENSRNOG00000011728"; gene_version "8"; transcript_id "ENSRNOT00000015718"; transcript_version "8"; exon_number "1"; gene_name "Fto"; gene_source "ensembl"; gene_biotype "protein_coding"; transcript_name "Fto-201"; transcript_source "ensembl"; transcript_biotype "protein_coding"; protein_id "ENSRNOP00000015718"; protein_version "4";
19	ensembl	exon	31864873	31864957	0	-	.	gene_id "ENSRNOG00000011728"; gene_version "8"; transcript_id "ENSRNOT00000015718"; transcript_version "8"; exon_number "1"; gene_name "Fto"; gene_source "ensembl"; gene_biotype "protein_coding"; transcript_name "Fto-201"; transcript_source "ensembl"; transcript_biotype "protein_coding"; exon_id "ENSRNOE00000451820"; exon_version "3";
19	ensembl	start_codon	31864915	31864917	0	-	0	gene_id "ENSRNOG00000011728"; gene_version "8"; transcript_id "ENSRNOT00000015718"; transcript_version "8"; exon_number "1"; gene_name "Fto"; gene_source "ensembl"; gene_biotype "protein_coding"; transcript_name "Fto-201"; transcript_source "ensembl"; transcript_biotype "protein_coding";
19	ensembl	five_prime_utr	31864918	31864957	0	-	.	gene_id "ENSRNOG00000011728"; gene_version "8"; transcript_id "ENSRNOT00000015718"; transcript_version "8"; gene_name "Fto"; gene_source "ensembl"; gene_biotype "protein_coding"; transcript_name "Fto-201"; transcript_source "ensembl"; transcript_biotype "protein_coding";
19	sraer114_es	exon	31983500	31984112	0.00664274287958449	-	.	gene_id "sraer114_gene_44535"; transcript_id "sraer114_gene_44535_tx_1"; exon_id "19_31983500_31984112_-"; exonnum "3"; txlen "877";
19	sraer114_es	exon	31983500	31984112	0.00258210359625068	-	.	gene_id "sraer114_gene_44535"; transcript_id "sraer114_gene_44535_tx_2"; exon_id "19_31983500_31984112_-"; exonnum "2"; txlen "682";
19	sraer114_mid	exon	31984464	31984658	0.00664274287958449	-	.	gene_id "sraer114_gene_44535"; transcript_id "sraer114_gene_44535_tx_1"; exon_id "19_31984464_31984658_-"; exonnum "2"; txlen "877";
19	sraer114_ss	exon	31985469	31985537	0.00664274287958449	-	.	gene_id "sraer114_gene_44535"; transcript_id "sraer114_gene_44535_tx_1"; exon_id "19_31985469_31985537_-"; exonnum "1"; txlen "877";
19	sraer114_ss	exon	31985469	31985537	0.00258210359625068	-	.	gene_id "sraer114_gene_44535"; transcript_id "sraer114_gene_44535_tx_2"; exon_id "19_31985469_31985537_-"; exonnum "1"; txlen "682";
19	sraer114_es	exon	31992825	31993028	0.0188568891384142	-	.	gene_id "sraer114_gene_60960"; transcript_id "sraer114_gene_60960_tx_2"; exon_id "19_31992825_31993028_-"; exonnum "4"; txlen "639";
19	sraer114_mid	exon	31995518	31995620	0.0188568891384142	-	.	gene_id "sraer114_gene_60960"; transcript_id "sraer114_gene_60960_tx_2"; exon_id "19_31995518_31995620_-"; exonnum "3"; txlen "639";
19	sraer114_mid	exon	31996041	31996278	0.0188568891384142	-	.	gene_id "sraer114_gene_60960"; transcript_id "sraer114_gene_60960_tx_2"; exon_id "19_31996041_31996278_-"; exonnum "2"; txlen "639";
19	sraer114_ss	exon	31996792	31996885	0.0188568891384142	-	.	gene_id "sraer114_gene_60960"; transcript_id "sraer114_gene_60960_tx_2"; exon_id "19_31996792_31996885_-"; exonnum "1"; txlen "639";
19	sraer114_mid	exon	32006612	32006829	0.00495044742154474	-	.	gene_id "sraer114_gene_58593"; transcript_id "sraer114_gene_58593_tx_2"; exon_id "19_32006612_32006829_-"; exonnum "2"; txlen "760";
19	sraer114_ss	exon	32008778	32009319	0.00495044742154474	-	.	gene_id "sraer114_gene_58593"; transcript_id "sraer114_gene_58593_tx_2"; exon_id "19_32008778_32009319_-"; exonnum "1"; txlen "760";
19	sraer114_es	exon	32033385	32033662	0.138910702707544	-	.	gene_id "sraer114_gene_47840"; transcript_id "sraer114_gene_47840_tx_1"; exon_id "19_32033385_32033662_-"; exonnum "4"; txlen "633";
19	sraer114_es	exon	32033385	32033662	0.0626505554853816	-	.	gene_id "sraer114_gene_47840"; transcript_id "sraer114_gene_47840_tx_2"; exon_id "19_32033385_32033662_-"; exonnum "5"; txlen "721";
19	sraer114_es	exon	32033385	32033662	0.0208741718049888	-	.	gene_id "sraer114_gene_47840"; transcript_id "sraer114_gene_47840_tx_3"; exon_id "19_32033385_32033662_-"; exonnum "3"; txlen "557";
19	sraer114_mid	exon	32035049	32035124	0.138910702707544	-	.	gene_id "sraer114_gene_47840"; transcript_id "sraer114_gene_47840_tx_1"; exon_id "19_32035049_32035124_-"; exonnum "3"; txlen "633";
19	sraer114_mid	exon	32035049	32035124	0.0626505554853816	-	.	gene_id "sraer114_gene_47840"; transcript_id "sraer114_gene_47840_tx_2"; exon_id "19_32035049_32035124_-"; exonnum "4"; txlen "721";
19	sraer114_mid	exon	32035991	32036156	0.138910702707544	-	.	gene_id "sraer114_gene_47840"; transcript_id "sraer114_gene_47840_tx_1"; exon_id "19_32035991_32036156_-"; exonnum "2"; txlen "633";
19	sraer114_mid	exon	32035991	32036156	0.0626505554853816	-	.	gene_id "sraer114_gene_47840"; transcript_id "sraer114_gene_47840_tx_2"; exon_id "19_32035991_32036156_-"; exonnum "3"; txlen "721";
19	sraer114_mid	exon	32035991	32036156	0.0208741718049888	-	.	gene_id "sraer114_gene_47840"; transcript_id "sraer114_gene_47840_tx_3"; exon_id "19_32035991_32036156_-"; exonnum "2"; txlen "557";
19	sraer114_mid	exon	32036762	32036849	0.0626505554853816	-	.	gene_id "sraer114_gene_47840"; transcript_id "sraer114_gene_47840_tx_2"; exon_id "19_32036762_32036849_-"; exonnum "2"; txlen "721";
19	sraer114_ss	exon	32039882	32039994	0.138910702707544	-	.	gene_id "sraer114_gene_47840"; transcript_id "sraer114_gene_47840_tx_1"; exon_id "19_32039882_32039994_-"; exonnum "1"; txlen "633";
19	sraer114_ss	exon	32039882	32039994	0.0626505554853816	-	.	gene_id "sraer114_gene_47840"; transcript_id "sraer114_gene_47840_tx_2"; exon_id "19_32039882_32039994_-"; exonnum "1"; txlen "721";
19	sraer114_ss	exon	32039882	32039994	0.0208741718049888	-	.	gene_id "sraer114_gene_47840"; transcript_id "sraer114_gene_47840_tx_3"; exon_id "19_32039882_32039994_-"; exonnum "1"; txlen "557";
19	ensembl	three_prime_utr	32049691	32051076	0	-	.	gene_id "ENSRNOG00000012153"; gene_version "5"; transcript_id "ENSRNOT00000017361"; transcript_version "5"; gene_name "Rbl2"; gene_source "ensembl"; gene_biotype "protein_coding"; transcript_name "Rbl2-201"; transcript_source "ensembl"; transcript_biotype "protein_coding"; tag "Ensembl_canonical";
19	ensembl	three_prime_utr	32049691	32051076	0	-	.	gene_id "ENSRNOG00000012153"; gene_version "5"; transcript_id "ENSRNOT00000117469"; transcript_version "2"; gene_name "Rbl2"; gene_source "ensembl"; gene_biotype "protein_coding"; transcript_name "Rbl2-202"; transcript_source "ensembl"; transcript_biotype "protein_coding";
19	ensembl	exon	32049691	32051247	0	-	.	gene_id "ENSRNOG00000012153"; gene_version "5"; transcript_id "ENSRNOT00000017361"; transcript_version "5"; exon_number "22"; gene_name "Rbl2"; gene_source "ensembl"; gene_biotype "protein_coding"; transcript_name "Rbl2-201"; transcript_source "ensembl"; transcript_biotype "protein_coding"; exon_id "ENSRNOE00000116736"; exon_version "3"; tag "Ensembl_canonical";
19	ensembl	exon	32049691	32051247	0	-	.	gene_id "ENSRNOG00000012153"; gene_version "5"; transcript_id "ENSRNOT00000117469"; transcript_version "2"; exon_number "21"; gene_name "Rbl2"; gene_source "ensembl"; gene_biotype "protein_coding"; transcript_name "Rbl2-202"; transcript_source "ensembl"; transcript_biotype "protein_coding"; exon_id "ENSRNOE00000116736"; exon_version "3";
19	ENSEMBL114_rn	exon	32049691	32051247	15.7110807134853	-	.	gene_id "ENSRNOG00000012153"; transcript_id "ENSRNOG00000012153_tx_3"; exon_id "19_32049691_32051247_-"; exonnum "19"; txlen "4376";
19	ENSEMBL114_rn	exon	32049691	32051247	0.180630798546264	-	.	gene_id "ENSRNOG00000012153"; transcript_id "ENSRNOG00000012153_tx_4"; exon_id "19_32049691_32051247_-"; exonnum "23"; txlen "4971";
19	ENSEMBL114_rn	exon	32049691	32051247	0.180630798546264	-	.	gene_id "ENSRNOG00000012153"; transcript_id "ENSRNOG00000012153_tx_5"; exon_id "19_32049691_32051247_-"; exonnum "23"; txlen "4974";
19	ensembl	gene	32049691	32096411	0	-	.	gene_id "ENSRNOG00000012153"; gene_version "5"; gene_name "Rbl2"; gene_source "ensembl"; gene_biotype "protein_coding";
19	ensembl	transcript	32049691	32096411	0	-	.	gene_id "ENSRNOG00000012153"; gene_version "5"; transcript_id "ENSRNOT00000017361"; transcript_version "5"; gene_name "Rbl2"; gene_source "ensembl"; gene_biotype "protein_coding"; transcript_name "Rbl2-201"; transcript_source "ensembl"; transcript_biotype "protein_coding"; tag "Ensembl_canonical";
19	ensembl	transcript	32049691	32096411	0	-	.	gene_id "ENSRNOG00000012153"; gene_version "5"; transcript_id "ENSRNOT00000117469"; transcript_version "2"; gene_name "Rbl2"; gene_source "ensembl"; gene_biotype "protein_coding"; transcript_name "Rbl2-202"; transcript_source "ensembl"; transcript_biotype "protein_coding";
19	ensembl	stop_codon	32051077	32051079	0	-	0	gene_id "ENSRNOG00000012153"; gene_version "5"; transcript_id "ENSRNOT00000017361"; transcript_version "5"; exon_number "22"; gene_name "Rbl2"; gene_source "ensembl"; gene_biotype "protein_coding"; transcript_name "Rbl2-201"; transcript_source "ensembl"; transcript_biotype "protein_coding"; tag "Ensembl_canonical";
19	ensembl	stop_codon	32051077	32051079	0	-	0	gene_id "ENSRNOG00000012153"; gene_version "5"; transcript_id "ENSRNOT00000117469"; transcript_version "2"; exon_number "21"; gene_name "Rbl2"; gene_source "ensembl"; gene_biotype "protein_coding"; transcript_name "Rbl2-202"; transcript_source "ensembl"; transcript_biotype "protein_coding";
19	ensembl	CDS	32051080	32051247	0	-	0	gene_id "ENSRNOG00000012153"; gene_version "5"; transcript_id "ENSRNOT00000017361"; transcript_version "5"; exon_number "22"; gene_name "Rbl2"; gene_source "ensembl"; gene_biotype "protein_coding"; transcript_name "Rbl2-201"; transcript_source "ensembl"; transcript_biotype "protein_coding"; protein_id "ENSRNOP00000017361"; protein_version "3"; tag "Ensembl_canonical";
19	ensembl	CDS	32051080	32051247	0	-	0	gene_id "ENSRNOG00000012153"; gene_version "5"; transcript_id "ENSRNOT00000117469"; transcript_version "2"; exon_number "21"; gene_name "Rbl2"; gene_source "ensembl"; gene_biotype "protein_coding"; transcript_name "Rbl2-202"; transcript_source "ensembl"; transcript_biotype "protein_coding"; protein_id "ENSRNOP00000088993"; protein_version "1";
19	ensembl	exon	32055678	32055842	0	-	.	gene_id "ENSRNOG00000012153"; gene_version "5"; transcript_id "ENSRNOT00000117469"; transcript_version "2"; exon_number "20"; gene_name "Rbl2"; gene_source "ensembl"; gene_biotype "protein_coding"; transcript_name "Rbl2-202"; transcript_source "ensembl"; transcript_biotype "protein_coding"; exon_id "ENSRNOE00000121689"; exon_version "1";
19	ensembl	CDS	32055678	32055842	0	-	0	gene_id "ENSRNOG00000012153"; gene_version "5"; transcript_id "ENSRNOT00000117469"; transcript_version "2"; exon_number "20"; gene_name "Rbl2"; gene_source "ensembl"; gene_biotype "protein_coding"; transcript_name "Rbl2-202"; transcript_source "ensembl"; transcript_biotype "protein_coding"; protein_id "ENSRNOP00000088993"; protein_version "1";
19	ENSEMBL114_rn	exon	32055678	32055842	15.7110807134853	-	.	gene_id "ENSRNOG00000012153"; transcript_id "ENSRNOG00000012153_tx_3"; exon_id "19_32055678_32055842_-"; exonnum "18"; txlen "4376";
19	ENSEMBL114_rn	exon	32055678	32055842	0.180630798546264	-	.	gene_id "ENSRNOG00000012153"; transcript_id "ENSRNOG00000012153_tx_4"; exon_id "19_32055678_32055842_-"; exonnum "22"; txlen "4971";
19	ensembl	exon	32055678	32055845	0	-	.	gene_id "ENSRNOG00000012153"; gene_version "5"; transcript_id "ENSRNOT00000017361"; transcript_version "5"; exon_number "21"; gene_name "Rbl2"; gene_source "ensembl"; gene_biotype "protein_coding"; transcript_name "Rbl2-201"; transcript_source "ensembl"; transcript_biotype "protein_coding"; exon_id "ENSRNOE00000584453"; exon_version "1"; tag "Ensembl_canonical";
19	ensembl	CDS	32055678	32055845	0	-	0	gene_id "ENSRNOG00000012153"; gene_version "5"; transcript_id "ENSRNOT00000017361"; transcript_version "5"; exon_number "21"; gene_name "Rbl2"; gene_source "ensembl"; gene_biotype "protein_coding"; transcript_name "Rbl2-201"; transcript_source "ensembl"; transcript_biotype "protein_coding"; protein_id "ENSRNOP00000017361"; protein_version "3"; tag "Ensembl_canonical";
19	ENSEMBL114_rn	exon	32055678	32055845	0.180630798546264	-	.	gene_id "ENSRNOG00000012153"; transcript_id "ENSRNOG00000012153_tx_5"; exon_id "19_32055678_32055845_-"; exonnum "22"; txlen "4974";
19	ensembl	exon	32056289	32056497	0	-	.	gene_id "ENSRNOG00000012153"; gene_version "5"; transcript_id "ENSRNOT00000017361"; transcript_version "5"; exon_number "20"; gene_name "Rbl2"; gene_source "ensembl"; gene_biotype "protein_coding"; transcript_name "Rbl2-201"; transcript_source "ensembl"; transcript_biotype "protein_coding"; exon_id "ENSRNOE00000121475"; exon_version "1"; tag "Ensembl_canonical";
19	ensembl	CDS	32056289	32056497	0	-	2	gene_id "ENSRNOG00000012153"; gene_version "5"; transcript_id "ENSRNOT00000017361"; transcript_version "5"; exon_number "20"; gene_name "Rbl2"; gene_source "ensembl"; gene_biotype "protein_coding"; transcript_name "Rbl2-201"; transcript_source "ensembl"; transcript_biotype "protein_coding"; protein_id "ENSRNOP00000017361"; protein_version "3"; tag "Ensembl_canonical";
19	ensembl	exon	32056289	32056497	0	-	.	gene_id "ENSRNOG00000012153"; gene_version "5"; transcript_id "ENSRNOT00000117469"; transcript_version "2"; exon_number "19"; gene_name "Rbl2"; gene_source "ensembl"; gene_biotype "protein_coding"; transcript_name "Rbl2-202"; transcript_source "ensembl"; transcript_biotype "protein_coding"; exon_id "ENSRNOE00000121475"; exon_version "1";
19	ensembl	CDS	32056289	32056497	0	-	2	gene_id "ENSRNOG00000012153"; gene_version "5"; transcript_id "ENSRNOT00000117469"; transcript_version "2"; exon_number "19"; gene_name "Rbl2"; gene_source "ensembl"; gene_biotype "protein_coding"; transcript_name "Rbl2-202"; transcript_source "ensembl"; transcript_biotype "protein_coding"; protein_id "ENSRNOP00000088993"; protein_version "1";
19	ENSEMBL114_rn	exon	32056289	32056497	15.7110807134853	-	.	gene_id "ENSRNOG00000012153"; transcript_id "ENSRNOG00000012153_tx_3"; exon_id "19_32056289_32056497_-"; exonnum "17"; txlen "4376";
19	ENSEMBL114_rn	exon	32056289	32056497	0.180630798546264	-	.	gene_id "ENSRNOG00000012153"; transcript_id "ENSRNOG00000012153_tx_4"; exon_id "19_32056289_32056497_-"; exonnum "21"; txlen "4971";
19	ENSEMBL114_rn	exon	32056289	32056497	0.180630798546264	-	.	gene_id "ENSRNOG00000012153"; transcript_id "ENSRNOG00000012153_tx_5"; exon_id "19_32056289_32056497_-"; exonnum "21"; txlen "4974";
19	ensembl	exon	32057436	32057535	0	-	.	gene_id "ENSRNOG00000012153"; gene_version "5"; transcript_id "ENSRNOT00000017361"; transcript_version "5"; exon_number "19"; gene_name "Rbl2"; gene_source "ensembl"; gene_biotype "protein_coding"; transcript_name "Rbl2-201"; transcript_source "ensembl"; transcript_biotype "protein_coding"; exon_id "ENSRNOE00000116549"; exon_version "1"; tag "Ensembl_canonical";
19	ensembl	CDS	32057436	32057535	0	-	0	gene_id "ENSRNOG00000012153"; gene_version "5"; transcript_id "ENSRNOT00000017361"; transcript_version "5"; exon_number "19"; gene_name "Rbl2"; gene_source "ensembl"; gene_biotype "protein_coding"; transcript_name "Rbl2-201"; transcript_source "ensembl"; transcript_biotype "protein_coding"; protein_id "ENSRNOP00000017361"; protein_version "3"; tag "Ensembl_canonical";
19	ensembl	exon	32057436	32057535	0	-	.	gene_id "ENSRNOG00000012153"; gene_version "5"; transcript_id "ENSRNOT00000117469"; transcript_version "2"; exon_number "18"; gene_name "Rbl2"; gene_source "ensembl"; gene_biotype "protein_coding"; transcript_name "Rbl2-202"; transcript_source "ensembl"; transcript_biotype "protein_coding"; exon_id "ENSRNOE00000116549"; exon_version "1";
19	ensembl	CDS	32057436	32057535	0	-	0	gene_id "ENSRNOG00000012153"; gene_version "5"; transcript_id "ENSRNOT00000117469"; transcript_version "2"; exon_number "18"; gene_name "Rbl2"; gene_source "ensembl"; gene_biotype "protein_coding"; transcript_name "Rbl2-202"; transcript_source "ensembl"; transcript_biotype "protein_coding"; protein_id "ENSRNOP00000088993"; protein_version "1";
19	ENSEMBL114_rn	exon	32057436	32057535	15.7110807134853	-	.	gene_id "ENSRNOG00000012153"; transcript_id "ENSRNOG00000012153_tx_3"; exon_id "19_32057436_32057535_-"; exonnum "16"; txlen "4376";
19	ENSEMBL114_rn	exon	32057436	32057535	0.180630798546264	-	.	gene_id "ENSRNOG00000012153"; transcript_id "ENSRNOG00000012153_tx_4"; exon_id "19_32057436_32057535_-"; exonnum "20"; txlen "4971";
19	ENSEMBL114_rn	exon	32057436	32057535	0.180630798546264	-	.	gene_id "ENSRNOG00000012153"; transcript_id "ENSRNOG00000012153_tx_5"; exon_id "19_32057436_32057535_-"; exonnum "20"; txlen "4974";
19	sraer114_mid	exon	32058482	32058592	0.180630798546264	-	.	gene_id "ENSRNOG00000012153"; transcript_id "ENSRNOG00000012153_tx_4"; exon_id "19_32058482_32058592_-"; exonnum "19"; txlen "4971";
19	sraer114_mid	exon	32058482	32058592	0.180630798546264	-	.	gene_id "ENSRNOG00000012153"; transcript_id "ENSRNOG00000012153_tx_5"; exon_id "19_32058482_32058592_-"; exonnum "19"; txlen "4974";
19	ensembl	exon	32058690	32058761	0	-	.	gene_id "ENSRNOG00000012153"; gene_version "5"; transcript_id "ENSRNOT00000017361"; transcript_version "5"; exon_number "18"; gene_name "Rbl2"; gene_source "ensembl"; gene_biotype "protein_coding"; transcript_name "Rbl2-201"; transcript_source "ensembl"; transcript_biotype "protein_coding"; exon_id "ENSRNOE00000116489"; exon_version "1"; tag "Ensembl_canonical";
19	ensembl	CDS	32058690	32058761	0	-	0	gene_id "ENSRNOG00000012153"; gene_version "5"; transcript_id "ENSRNOT00000017361"; transcript_version "5"; exon_number "18"; gene_name "Rbl2"; gene_source "ensembl"; gene_biotype "protein_coding"; transcript_name "Rbl2-201"; transcript_source "ensembl"; transcript_biotype "protein_coding"; protein_id "ENSRNOP00000017361"; protein_version "3"; tag "Ensembl_canonical";
19	ensembl	exon	32058690	32058761	0	-	.	gene_id "ENSRNOG00000012153"; gene_version "5"; transcript_id "ENSRNOT00000117469"; transcript_version "2"; exon_number "17"; gene_name "Rbl2"; gene_source "ensembl"; gene_biotype "protein_coding"; transcript_name "Rbl2-202"; transcript_source "ensembl"; transcript_biotype "protein_coding"; exon_id "ENSRNOE00000116489"; exon_version "1";
19	ensembl	CDS	32058690	32058761	0	-	0	gene_id "ENSRNOG00000012153"; gene_version "5"; transcript_id "ENSRNOT00000117469"; transcript_version "2"; exon_number "17"; gene_name "Rbl2"; gene_source "ensembl"; gene_biotype "protein_coding"; transcript_name "Rbl2-202"; transcript_source "ensembl"; transcript_biotype "protein_coding"; protein_id "ENSRNOP00000088993"; protein_version "1";
19	ENSEMBL114_rn	exon	32058690	32058761	15.7110807134853	-	.	gene_id "ENSRNOG00000012153"; transcript_id "ENSRNOG00000012153_tx_3"; exon_id "19_32058690_32058761_-"; exonnum "15"; txlen "4376";
19	ENSEMBL114_rn	exon	32058690	32058761	0.180630798546264	-	.	gene_id "ENSRNOG00000012153"; transcript_id "ENSRNOG00000012153_tx_4"; exon_id "19_32058690_32058761_-"; exonnum "18"; txlen "4971";
19	ENSEMBL114_rn	exon	32058690	32058761	0.180630798546264	-	.	gene_id "ENSRNOG00000012153"; transcript_id "ENSRNOG00000012153_tx_5"; exon_id "19_32058690_32058761_-"; exonnum "18"; txlen "4974";
19	ensembl	exon	32063637	32063813	0	-	.	gene_id "ENSRNOG00000012153"; gene_version "5"; transcript_id "ENSRNOT00000017361"; transcript_version "5"; exon_number "17"; gene_name "Rbl2"; gene_source "ensembl"; gene_biotype "protein_coding"; transcript_name "Rbl2-201"; transcript_source "ensembl"; transcript_biotype "protein_coding"; exon_id "ENSRNOE00000116425"; exon_version "1"; tag "Ensembl_canonical";
19	ensembl	CDS	32063637	32063813	0	-	0	gene_id "ENSRNOG00000012153"; gene_version "5"; transcript_id "ENSRNOT00000017361"; transcript_version "5"; exon_number "17"; gene_name "Rbl2"; gene_source "ensembl"; gene_biotype "protein_coding"; transcript_name "Rbl2-201"; transcript_source "ensembl"; transcript_biotype "protein_coding"; protein_id "ENSRNOP00000017361"; protein_version "3"; tag "Ensembl_canonical";
19	ensembl	exon	32063637	32063813	0	-	.	gene_id "ENSRNOG00000012153"; gene_version "5"; transcript_id "ENSRNOT00000117469"; transcript_version "2"; exon_number "16"; gene_name "Rbl2"; gene_source "ensembl"; gene_biotype "protein_coding"; transcript_name "Rbl2-202"; transcript_source "ensembl"; transcript_biotype "protein_coding"; exon_id "ENSRNOE00000116425"; exon_version "1";
19	ensembl	CDS	32063637	32063813	0	-	0	gene_id "ENSRNOG00000012153"; gene_version "5"; transcript_id "ENSRNOT00000117469"; transcript_version "2"; exon_number "16"; gene_name "Rbl2"; gene_source "ensembl"; gene_biotype "protein_coding"; transcript_name "Rbl2-202"; transcript_source "ensembl"; transcript_biotype "protein_coding"; protein_id "ENSRNOP00000088993"; protein_version "1";
19	ENSEMBL114_rn	exon	32063637	32063813	15.7110807134853	-	.	gene_id "ENSRNOG00000012153"; transcript_id "ENSRNOG00000012153_tx_3"; exon_id "19_32063637_32063813_-"; exonnum "14"; txlen "4376";
19	ENSEMBL114_rn	exon	32063637	32063813	0.180630798546264	-	.	gene_id "ENSRNOG00000012153"; transcript_id "ENSRNOG00000012153_tx_4"; exon_id "19_32063637_32063813_-"; exonnum "17"; txlen "4971";
19	ENSEMBL114_rn	exon	32063637	32063813	0.180630798546264	-	.	gene_id "ENSRNOG00000012153"; transcript_id "ENSRNOG00000012153_tx_5"; exon_id "19_32063637_32063813_-"; exonnum "17"; txlen "4974";
19	ensembl	exon	32064026	32064306	0	-	.	gene_id "ENSRNOG00000012153"; gene_version "5"; transcript_id "ENSRNOT00000017361"; transcript_version "5"; exon_number "16"; gene_name "Rbl2"; gene_source "ensembl"; gene_biotype "protein_coding"; transcript_name "Rbl2-201"; transcript_source "ensembl"; transcript_biotype "protein_coding"; exon_id "ENSRNOE00000116338"; exon_version "1"; tag "Ensembl_canonical";
19	ensembl	CDS	32064026	32064306	0	-	2	gene_id "ENSRNOG00000012153"; gene_version "5"; transcript_id "ENSRNOT00000017361"; transcript_version "5"; exon_number "16"; gene_name "Rbl2"; gene_source "ensembl"; gene_biotype "protein_coding"; transcript_name "Rbl2-201"; transcript_source "ensembl"; transcript_biotype "protein_coding"; protein_id "ENSRNOP00000017361"; protein_version "3"; tag "Ensembl_canonical";
19	ensembl	exon	32064026	32064306	0	-	.	gene_id "ENSRNOG00000012153"; gene_version "5"; transcript_id "ENSRNOT00000117469"; transcript_version "2"; exon_number "15"; gene_name "Rbl2"; gene_source "ensembl"; gene_biotype "protein_coding"; transcript_name "Rbl2-202"; transcript_source "ensembl"; transcript_biotype "protein_coding"; exon_id "ENSRNOE00000116338"; exon_version "1";
19	ensembl	CDS	32064026	32064306	0	-	2	gene_id "ENSRNOG00000012153"; gene_version "5"; transcript_id "ENSRNOT00000117469"; transcript_version "2"; exon_number "15"; gene_name "Rbl2"; gene_source "ensembl"; gene_biotype "protein_coding"; transcript_name "Rbl2-202"; transcript_source "ensembl"; transcript_biotype "protein_coding"; protein_id "ENSRNOP00000088993"; protein_version "1";
19	ENSEMBL114_rn	exon	32064026	32064306	15.7110807134853	-	.	gene_id "ENSRNOG00000012153"; transcript_id "ENSRNOG00000012153_tx_3"; exon_id "19_32064026_32064306_-"; exonnum "13"; txlen "4376";
19	ENSEMBL114_rn	exon	32064026	32064306	0.180630798546264	-	.	gene_id "ENSRNOG00000012153"; transcript_id "ENSRNOG00000012153_tx_4"; exon_id "19_32064026_32064306_-"; exonnum "16"; txlen "4971";
19	ENSEMBL114_rn	exon	32064026	32064306	0.180630798546264	-	.	gene_id "ENSRNOG00000012153"; transcript_id "ENSRNOG00000012153_tx_5"; exon_id "19_32064026_32064306_-"; exonnum "16"; txlen "4974";
19	ensembl	exon	32064464	32064730	0	-	.	gene_id "ENSRNOG00000012153"; gene_version "5"; transcript_id "ENSRNOT00000017361"; transcript_version "5"; exon_number "15"; gene_name "Rbl2"; gene_source "ensembl"; gene_biotype "protein_coding"; transcript_name "Rbl2-201"; transcript_source "ensembl"; transcript_biotype "protein_coding"; exon_id "ENSRNOE00000121200"; exon_version "2"; tag "Ensembl_canonical";
19	ensembl	CDS	32064464	32064730	0	-	2	gene_id "ENSRNOG00000012153"; gene_version "5"; transcript_id "ENSRNOT00000017361"; transcript_version "5"; exon_number "15"; gene_name "Rbl2"; gene_source "ensembl"; gene_biotype "protein_coding"; transcript_name "Rbl2-201"; transcript_source "ensembl"; transcript_biotype "protein_coding"; protein_id "ENSRNOP00000017361"; protein_version "3"; tag "Ensembl_canonical";
19	ensembl	exon	32064464	32064730	0	-	.	gene_id "ENSRNOG00000012153"; gene_version "5"; transcript_id "ENSRNOT00000117469"; transcript_version "2"; exon_number "14"; gene_name "Rbl2"; gene_source "ensembl"; gene_biotype "protein_coding"; transcript_name "Rbl2-202"; transcript_source "ensembl"; transcript_biotype "protein_coding"; exon_id "ENSRNOE00000121200"; exon_version "2";
19	ensembl	CDS	32064464	32064730	0	-	2	gene_id "ENSRNOG00000012153"; gene_version "5"; transcript_id "ENSRNOT00000117469"; transcript_version "2"; exon_number "14"; gene_name "Rbl2"; gene_source "ensembl"; gene_biotype "protein_coding"; transcript_name "Rbl2-202"; transcript_source "ensembl"; transcript_biotype "protein_coding"; protein_id "ENSRNOP00000088993"; protein_version "1";
19	ENSEMBL114_rn	exon	32064464	32064730	15.7110807134853	-	.	gene_id "ENSRNOG00000012153"; transcript_id "ENSRNOG00000012153_tx_3"; exon_id "19_32064464_32064730_-"; exonnum "12"; txlen "4376";
19	ENSEMBL114_rn	exon	32064464	32064730	0.180630798546264	-	.	gene_id "ENSRNOG00000012153"; transcript_id "ENSRNOG00000012153_tx_4"; exon_id "19_32064464_32064730_-"; exonnum "15"; txlen "4971";
19	ENSEMBL114_rn	exon	32064464	32064730	0.180630798546264	-	.	gene_id "ENSRNOG00000012153"; transcript_id "ENSRNOG00000012153_tx_5"; exon_id "19_32064464_32064730_-"; exonnum "15"; txlen "4974";
19	ensembl	exon	32067752	32067863	0	-	.	gene_id "ENSRNOG00000012153"; gene_version "5"; transcript_id "ENSRNOT00000017361"; transcript_version "5"; exon_number "14"; gene_name "Rbl2"; gene_source "ensembl"; gene_biotype "protein_coding"; transcript_name "Rbl2-201"; transcript_source "ensembl"; transcript_biotype "protein_coding"; exon_id "ENSRNOE00000120928"; exon_version "1"; tag "Ensembl_canonical";
19	ensembl	CDS	32067752	32067863	0	-	0	gene_id "ENSRNOG00000012153"; gene_version "5"; transcript_id "ENSRNOT00000017361"; transcript_version "5"; exon_number "14"; gene_name "Rbl2"; gene_source "ensembl"; gene_biotype "protein_coding"; transcript_name "Rbl2-201"; transcript_source "ensembl"; transcript_biotype "protein_coding"; protein_id "ENSRNOP00000017361"; protein_version "3"; tag "Ensembl_canonical";
19	ensembl	exon	32067752	32067863	0	-	.	gene_id "ENSRNOG00000012153"; gene_version "5"; transcript_id "ENSRNOT00000117469"; transcript_version "2"; exon_number "13"; gene_name "Rbl2"; gene_source "ensembl"; gene_biotype "protein_coding"; transcript_name "Rbl2-202"; transcript_source "ensembl"; transcript_biotype "protein_coding"; exon_id "ENSRNOE00000120928"; exon_version "1";
19	ensembl	CDS	32067752	32067863	0	-	0	gene_id "ENSRNOG00000012153"; gene_version "5"; transcript_id "ENSRNOT00000117469"; transcript_version "2"; exon_number "13"; gene_name "Rbl2"; gene_source "ensembl"; gene_biotype "protein_coding"; transcript_name "Rbl2-202"; transcript_source "ensembl"; transcript_biotype "protein_coding"; protein_id "ENSRNOP00000088993"; protein_version "1";
19	ENSEMBL114_rn	exon	32067752	32067863	15.7110807134853	-	.	gene_id "ENSRNOG00000012153"; transcript_id "ENSRNOG00000012153_tx_3"; exon_id "19_32067752_32067863_-"; exonnum "11"; txlen "4376";
19	ENSEMBL114_rn	exon	32067752	32067863	0.180630798546264	-	.	gene_id "ENSRNOG00000012153"; transcript_id "ENSRNOG00000012153_tx_4"; exon_id "19_32067752_32067863_-"; exonnum "14"; txlen "4971";
19	ENSEMBL114_rn	exon	32067752	32067863	0.180630798546264	-	.	gene_id "ENSRNOG00000012153"; transcript_id "ENSRNOG00000012153_tx_5"; exon_id "19_32067752_32067863_-"; exonnum "14"; txlen "4974";
19	ensembl	exon	32068632	32068796	0	-	.	gene_id "ENSRNOG00000012153"; gene_version "5"; transcript_id "ENSRNOT00000017361"; transcript_version "5"; exon_number "13"; gene_name "Rbl2"; gene_source "ensembl"; gene_biotype "protein_coding"; transcript_name "Rbl2-201"; transcript_source "ensembl"; transcript_biotype "protein_coding"; exon_id "ENSRNOE00000116110"; exon_version "1"; tag "Ensembl_canonical";
19	ensembl	CDS	32068632	32068796	0	-	0	gene_id "ENSRNOG00000012153"; gene_version "5"; transcript_id "ENSRNOT00000017361"; transcript_version "5"; exon_number "13"; gene_name "Rbl2"; gene_source "ensembl"; gene_biotype "protein_coding"; transcript_name "Rbl2-201"; transcript_source "ensembl"; transcript_biotype "protein_coding"; protein_id "ENSRNOP00000017361"; protein_version "3"; tag "Ensembl_canonical";
19	ensembl	exon	32068632	32068796	0	-	.	gene_id "ENSRNOG00000012153"; gene_version "5"; transcript_id "ENSRNOT00000117469"; transcript_version "2"; exon_number "12"; gene_name "Rbl2"; gene_source "ensembl"; gene_biotype "protein_coding"; transcript_name "Rbl2-202"; transcript_source "ensembl"; transcript_biotype "protein_coding"; exon_id "ENSRNOE00000116110"; exon_version "1";
19	ensembl	CDS	32068632	32068796	0	-	0	gene_id "ENSRNOG00000012153"; gene_version "5"; transcript_id "ENSRNOT00000117469"; transcript_version "2"; exon_number "12"; gene_name "Rbl2"; gene_source "ensembl"; gene_biotype "protein_coding"; transcript_name "Rbl2-202"; transcript_source "ensembl"; transcript_biotype "protein_coding"; protein_id "ENSRNOP00000088993"; protein_version "1";
19	ENSEMBL114_rn	exon	32068632	32068796	15.7110807134853	-	.	gene_id "ENSRNOG00000012153"; transcript_id "ENSRNOG00000012153_tx_3"; exon_id "19_32068632_32068796_-"; exonnum "10"; txlen "4376";
19	ENSEMBL114_rn	exon	32068632	32068796	0.180630798546264	-	.	gene_id "ENSRNOG00000012153"; transcript_id "ENSRNOG00000012153_tx_4"; exon_id "19_32068632_32068796_-"; exonnum "13"; txlen "4971";
19	ENSEMBL114_rn	exon	32068632	32068796	0.180630798546264	-	.	gene_id "ENSRNOG00000012153"; transcript_id "ENSRNOG00000012153_tx_5"; exon_id "19_32068632_32068796_-"; exonnum "13"; txlen "4974";
19	ensembl	exon	32069883	32070020	0	-	.	gene_id "ENSRNOG00000012153"; gene_version "5"; transcript_id "ENSRNOT00000017361"; transcript_version "5"; exon_number "12"; gene_name "Rbl2"; gene_source "ensembl"; gene_biotype "protein_coding"; transcript_name "Rbl2-201"; transcript_source "ensembl"; transcript_biotype "protein_coding"; exon_id "ENSRNOE00000116046"; exon_version "1"; tag "Ensembl_canonical";
19	ensembl	CDS	32069883	32070020	0	-	0	gene_id "ENSRNOG00000012153"; gene_version "5"; transcript_id "ENSRNOT00000017361"; transcript_version "5"; exon_number "12"; gene_name "Rbl2"; gene_source "ensembl"; gene_biotype "protein_coding"; transcript_name "Rbl2-201"; transcript_source "ensembl"; transcript_biotype "protein_coding"; protein_id "ENSRNOP00000017361"; protein_version "3"; tag "Ensembl_canonical";
19	ensembl	exon	32069883	32070020	0	-	.	gene_id "ENSRNOG00000012153"; gene_version "5"; transcript_id "ENSRNOT00000117469"; transcript_version "2"; exon_number "11"; gene_name "Rbl2"; gene_source "ensembl"; gene_biotype "protein_coding"; transcript_name "Rbl2-202"; transcript_source "ensembl"; transcript_biotype "protein_coding"; exon_id "ENSRNOE00000116046"; exon_version "1";
19	ensembl	CDS	32069883	32070020	0	-	0	gene_id "ENSRNOG00000012153"; gene_version "5"; transcript_id "ENSRNOT00000117469"; transcript_version "2"; exon_number "11"; gene_name "Rbl2"; gene_source "ensembl"; gene_biotype "protein_coding"; transcript_name "Rbl2-202"; transcript_source "ensembl"; transcript_biotype "protein_coding"; protein_id "ENSRNOP00000088993"; protein_version "1";
19	ENSEMBL114_rn	exon	32069883	32070020	15.7110807134853	-	.	gene_id "ENSRNOG00000012153"; transcript_id "ENSRNOG00000012153_tx_3"; exon_id "19_32069883_32070020_-"; exonnum "9"; txlen "4376";
19	ENSEMBL114_rn	exon	32069883	32070020	0.180630798546264	-	.	gene_id "ENSRNOG00000012153"; transcript_id "ENSRNOG00000012153_tx_4"; exon_id "19_32069883_32070020_-"; exonnum "12"; txlen "4971";
19	ENSEMBL114_rn	exon	32069883	32070020	0.180630798546264	-	.	gene_id "ENSRNOG00000012153"; transcript_id "ENSRNOG00000012153_tx_5"; exon_id "19_32069883_32070020_-"; exonnum "12"; txlen "4974";
19	ensembl	exon	32072830	32072933	0	-	.	gene_id "ENSRNOG00000012153"; gene_version "5"; transcript_id "ENSRNOT00000017361"; transcript_version "5"; exon_number "11"; gene_name "Rbl2"; gene_source "ensembl"; gene_biotype "protein_coding"; transcript_name "Rbl2-201"; transcript_source "ensembl"; transcript_biotype "protein_coding"; exon_id "ENSRNOE00000118455"; exon_version "1"; tag "Ensembl_canonical";
19	ensembl	CDS	32072830	32072933	0	-	2	gene_id "ENSRNOG00000012153"; gene_version "5"; transcript_id "ENSRNOT00000017361"; transcript_version "5"; exon_number "11"; gene_name "Rbl2"; gene_source "ensembl"; gene_biotype "protein_coding"; transcript_name "Rbl2-201"; transcript_source "ensembl"; transcript_biotype "protein_coding"; protein_id "ENSRNOP00000017361"; protein_version "3"; tag "Ensembl_canonical";
19	ensembl	exon	32072830	32072933	0	-	.	gene_id "ENSRNOG00000012153"; gene_version "5"; transcript_id "ENSRNOT00000117469"; transcript_version "2"; exon_number "10"; gene_name "Rbl2"; gene_source "ensembl"; gene_biotype "protein_coding"; transcript_name "Rbl2-202"; transcript_source "ensembl"; transcript_biotype "protein_coding"; exon_id "ENSRNOE00000118455"; exon_version "1";
19	ensembl	CDS	32072830	32072933	0	-	2	gene_id "ENSRNOG00000012153"; gene_version "5"; transcript_id "ENSRNOT00000117469"; transcript_version "2"; exon_number "10"; gene_name "Rbl2"; gene_source "ensembl"; gene_biotype "protein_coding"; transcript_name "Rbl2-202"; transcript_source "ensembl"; transcript_biotype "protein_coding"; protein_id "ENSRNOP00000088993"; protein_version "1";
19	ENSEMBL114_rn	exon	32072830	32072933	15.7110807134853	-	.	gene_id "ENSRNOG00000012153"; transcript_id "ENSRNOG00000012153_tx_3"; exon_id "19_32072830_32072933_-"; exonnum "8"; txlen "4376";
19	ENSEMBL114_rn	exon	32072830	32072933	0.180630798546264	-	.	gene_id "ENSRNOG00000012153"; transcript_id "ENSRNOG00000012153_tx_4"; exon_id "19_32072830_32072933_-"; exonnum "11"; txlen "4971";
19	ENSEMBL114_rn	exon	32072830	32072933	0.180630798546264	-	.	gene_id "ENSRNOG00000012153"; transcript_id "ENSRNOG00000012153_tx_5"; exon_id "19_32072830_32072933_-"; exonnum "11"; txlen "4974";
19	ensembl	exon	32074198	32074307	0	-	.	gene_id "ENSRNOG00000012153"; gene_version "5"; transcript_id "ENSRNOT00000017361"; transcript_version "5"; exon_number "10"; gene_name "Rbl2"; gene_source "ensembl"; gene_biotype "protein_coding"; transcript_name "Rbl2-201"; transcript_source "ensembl"; transcript_biotype "protein_coding"; exon_id "ENSRNOE00000115928"; exon_version "1"; tag "Ensembl_canonical";
19	ensembl	CDS	32074198	32074307	0	-	1	gene_id "ENSRNOG00000012153"; gene_version "5"; transcript_id "ENSRNOT00000017361"; transcript_version "5"; exon_number "10"; gene_name "Rbl2"; gene_source "ensembl"; gene_biotype "protein_coding"; transcript_name "Rbl2-201"; transcript_source "ensembl"; transcript_biotype "protein_coding"; protein_id "ENSRNOP00000017361"; protein_version "3"; tag "Ensembl_canonical";
19	ensembl	exon	32074198	32074307	0	-	.	gene_id "ENSRNOG00000012153"; gene_version "5"; transcript_id "ENSRNOT00000117469"; transcript_version "2"; exon_number "9"; gene_name "Rbl2"; gene_source "ensembl"; gene_biotype "protein_coding"; transcript_name "Rbl2-202"; transcript_source "ensembl"; transcript_biotype "protein_coding"; exon_id "ENSRNOE00000115928"; exon_version "1";
19	ensembl	CDS	32074198	32074307	0	-	1	gene_id "ENSRNOG00000012153"; gene_version "5"; transcript_id "ENSRNOT00000117469"; transcript_version "2"; exon_number "9"; gene_name "Rbl2"; gene_source "ensembl"; gene_biotype "protein_coding"; transcript_name "Rbl2-202"; transcript_source "ensembl"; transcript_biotype "protein_coding"; protein_id "ENSRNOP00000088993"; protein_version "1";
19	ENSEMBL114_rn	exon	32074198	32074307	15.7110807134853	-	.	gene_id "ENSRNOG00000012153"; transcript_id "ENSRNOG00000012153_tx_3"; exon_id "19_32074198_32074307_-"; exonnum "7"; txlen "4376";
19	ENSEMBL114_rn	exon	32074198	32074307	0.180630798546264	-	.	gene_id "ENSRNOG00000012153"; transcript_id "ENSRNOG00000012153_tx_4"; exon_id "19_32074198_32074307_-"; exonnum "10"; txlen "4971";
19	ENSEMBL114_rn	exon	32074198	32074307	0.180630798546264	-	.	gene_id "ENSRNOG00000012153"; transcript_id "ENSRNOG00000012153_tx_5"; exon_id "19_32074198_32074307_-"; exonnum "10"; txlen "4974";
19	ensembl	exon	32077044	32077210	0	-	.	gene_id "ENSRNOG00000012153"; gene_version "5"; transcript_id "ENSRNOT00000017361"; transcript_version "5"; exon_number "9"; gene_name "Rbl2"; gene_source "ensembl"; gene_biotype "protein_coding"; transcript_name "Rbl2-201"; transcript_source "ensembl"; transcript_biotype "protein_coding"; exon_id "ENSRNOE00000115854"; exon_version "1"; tag "Ensembl_canonical";
19	ensembl	CDS	32077044	32077210	0	-	0	gene_id "ENSRNOG00000012153"; gene_version "5"; transcript_id "ENSRNOT00000017361"; transcript_version "5"; exon_number "9"; gene_name "Rbl2"; gene_source "ensembl"; gene_biotype "protein_coding"; transcript_name "Rbl2-201"; transcript_source "ensembl"; transcript_biotype "protein_coding"; protein_id "ENSRNOP00000017361"; protein_version "3"; tag "Ensembl_canonical";
19	ensembl	exon	32077044	32077210	0	-	.	gene_id "ENSRNOG00000012153"; gene_version "5"; transcript_id "ENSRNOT00000117469"; transcript_version "2"; exon_number "8"; gene_name "Rbl2"; gene_source "ensembl"; gene_biotype "protein_coding"; transcript_name "Rbl2-202"; transcript_source "ensembl"; transcript_biotype "protein_coding"; exon_id "ENSRNOE00000115854"; exon_version "1";
19	ensembl	CDS	32077044	32077210	0	-	0	gene_id "ENSRNOG00000012153"; gene_version "5"; transcript_id "ENSRNOT00000117469"; transcript_version "2"; exon_number "8"; gene_name "Rbl2"; gene_source "ensembl"; gene_biotype "protein_coding"; transcript_name "Rbl2-202"; transcript_source "ensembl"; transcript_biotype "protein_coding"; protein_id "ENSRNOP00000088993"; protein_version "1";
19	ENSEMBL114_rn	exon	32077044	32077210	15.7110807134853	-	.	gene_id "ENSRNOG00000012153"; transcript_id "ENSRNOG00000012153_tx_3"; exon_id "19_32077044_32077210_-"; exonnum "6"; txlen "4376";
19	ENSEMBL114_rn	exon	32077044	32077210	0.180630798546264	-	.	gene_id "ENSRNOG00000012153"; transcript_id "ENSRNOG00000012153_tx_4"; exon_id "19_32077044_32077210_-"; exonnum "9"; txlen "4971";
19	ENSEMBL114_rn	exon	32077044	32077210	0.180630798546264	-	.	gene_id "ENSRNOG00000012153"; transcript_id "ENSRNOG00000012153_tx_5"; exon_id "19_32077044_32077210_-"; exonnum "9"; txlen "4974";
19	ensembl	exon	32080151	32080337	0	-	.	gene_id "ENSRNOG00000012153"; gene_version "5"; transcript_id "ENSRNOT00000017361"; transcript_version "5"; exon_number "8"; gene_name "Rbl2"; gene_source "ensembl"; gene_biotype "protein_coding"; transcript_name "Rbl2-201"; transcript_source "ensembl"; transcript_biotype "protein_coding"; exon_id "ENSRNOE00000120641"; exon_version "1"; tag "Ensembl_canonical";
19	ensembl	CDS	32080151	32080337	0	-	1	gene_id "ENSRNOG00000012153"; gene_version "5"; transcript_id "ENSRNOT00000017361"; transcript_version "5"; exon_number "8"; gene_name "Rbl2"; gene_source "ensembl"; gene_biotype "protein_coding"; transcript_name "Rbl2-201"; transcript_source "ensembl"; transcript_biotype "protein_coding"; protein_id "ENSRNOP00000017361"; protein_version "3"; tag "Ensembl_canonical";
19	ensembl	exon	32080151	32080337	0	-	.	gene_id "ENSRNOG00000012153"; gene_version "5"; transcript_id "ENSRNOT00000117469"; transcript_version "2"; exon_number "7"; gene_name "Rbl2"; gene_source "ensembl"; gene_biotype "protein_coding"; transcript_name "Rbl2-202"; transcript_source "ensembl"; transcript_biotype "protein_coding"; exon_id "ENSRNOE00000120641"; exon_version "1";
19	ensembl	CDS	32080151	32080337	0	-	1	gene_id "ENSRNOG00000012153"; gene_version "5"; transcript_id "ENSRNOT00000117469"; transcript_version "2"; exon_number "7"; gene_name "Rbl2"; gene_source "ensembl"; gene_biotype "protein_coding"; transcript_name "Rbl2-202"; transcript_source "ensembl"; transcript_biotype "protein_coding"; protein_id "ENSRNOP00000088993"; protein_version "1";
19	ENSEMBL114_rn	exon	32080151	32080337	15.7110807134853	-	.	gene_id "ENSRNOG00000012153"; transcript_id "ENSRNOG00000012153_tx_3"; exon_id "19_32080151_32080337_-"; exonnum "5"; txlen "4376";
19	ENSEMBL114_rn	exon	32080151	32080337	0.180630798546264	-	.	gene_id "ENSRNOG00000012153"; transcript_id "ENSRNOG00000012153_tx_4"; exon_id "19_32080151_32080337_-"; exonnum "8"; txlen "4971";
19	ENSEMBL114_rn	exon	32080151	32080337	0.180630798546264	-	.	gene_id "ENSRNOG00000012153"; transcript_id "ENSRNOG00000012153_tx_5"; exon_id "19_32080151_32080337_-"; exonnum "8"; txlen "4974";
19	ensembl	exon	32081494	32081558	0	-	.	gene_id "ENSRNOG00000012153"; gene_version "5"; transcript_id "ENSRNOT00000017361"; transcript_version "5"; exon_number "7"; gene_name "Rbl2"; gene_source "ensembl"; gene_biotype "protein_coding"; transcript_name "Rbl2-201"; transcript_source "ensembl"; transcript_biotype "protein_coding"; exon_id "ENSRNOE00000120377"; exon_version "1"; tag "Ensembl_canonical";
19	ensembl	CDS	32081494	32081558	0	-	0	gene_id "ENSRNOG00000012153"; gene_version "5"; transcript_id "ENSRNOT00000017361"; transcript_version "5"; exon_number "7"; gene_name "Rbl2"; gene_source "ensembl"; gene_biotype "protein_coding"; transcript_name "Rbl2-201"; transcript_source "ensembl"; transcript_biotype "protein_coding"; protein_id "ENSRNOP00000017361"; protein_version "3"; tag "Ensembl_canonical";
19	ensembl	exon	32081494	32081558	0	-	.	gene_id "ENSRNOG00000012153"; gene_version "5"; transcript_id "ENSRNOT00000117469"; transcript_version "2"; exon_number "6"; gene_name "Rbl2"; gene_source "ensembl"; gene_biotype "protein_coding"; transcript_name "Rbl2-202"; transcript_source "ensembl"; transcript_biotype "protein_coding"; exon_id "ENSRNOE00000120377"; exon_version "1";
19	ensembl	CDS	32081494	32081558	0	-	0	gene_id "ENSRNOG00000012153"; gene_version "5"; transcript_id "ENSRNOT00000117469"; transcript_version "2"; exon_number "6"; gene_name "Rbl2"; gene_source "ensembl"; gene_biotype "protein_coding"; transcript_name "Rbl2-202"; transcript_source "ensembl"; transcript_biotype "protein_coding"; protein_id "ENSRNOP00000088993"; protein_version "1";
19	ENSEMBL114_rn	exon	32081494	32081558	15.7110807134853	-	.	gene_id "ENSRNOG00000012153"; transcript_id "ENSRNOG00000012153_tx_3"; exon_id "19_32081494_32081558_-"; exonnum "4"; txlen "4376";
19	ENSEMBL114_rn	exon	32081494	32081558	0.180630798546264	-	.	gene_id "ENSRNOG00000012153"; transcript_id "ENSRNOG00000012153_tx_4"; exon_id "19_32081494_32081558_-"; exonnum "7"; txlen "4971";
19	ENSEMBL114_rn	exon	32081494	32081558	0.180630798546264	-	.	gene_id "ENSRNOG00000012153"; transcript_id "ENSRNOG00000012153_tx_5"; exon_id "19_32081494_32081558_-"; exonnum "7"; txlen "4974";
19	ensembl	exon	32081664	32081824	0	-	.	gene_id "ENSRNOG00000012153"; gene_version "5"; transcript_id "ENSRNOT00000017361"; transcript_version "5"; exon_number "6"; gene_name "Rbl2"; gene_source "ensembl"; gene_biotype "protein_coding"; transcript_name "Rbl2-201"; transcript_source "ensembl"; transcript_biotype "protein_coding"; exon_id "ENSRNOE00000120114"; exon_version "1"; tag "Ensembl_canonical";
19	ensembl	CDS	32081664	32081824	0	-	2	gene_id "ENSRNOG00000012153"; gene_version "5"; transcript_id "ENSRNOT00000017361"; transcript_version "5"; exon_number "6"; gene_name "Rbl2"; gene_source "ensembl"; gene_biotype "protein_coding"; transcript_name "Rbl2-201"; transcript_source "ensembl"; transcript_biotype "protein_coding"; protein_id "ENSRNOP00000017361"; protein_version "3"; tag "Ensembl_canonical";
19	ensembl	exon	32081664	32081824	0	-	.	gene_id "ENSRNOG00000012153"; gene_version "5"; transcript_id "ENSRNOT00000117469"; transcript_version "2"; exon_number "5"; gene_name "Rbl2"; gene_source "ensembl"; gene_biotype "protein_coding"; transcript_name "Rbl2-202"; transcript_source "ensembl"; transcript_biotype "protein_coding"; exon_id "ENSRNOE00000120114"; exon_version "1";
19	ensembl	CDS	32081664	32081824	0	-	2	gene_id "ENSRNOG00000012153"; gene_version "5"; transcript_id "ENSRNOT00000117469"; transcript_version "2"; exon_number "5"; gene_name "Rbl2"; gene_source "ensembl"; gene_biotype "protein_coding"; transcript_name "Rbl2-202"; transcript_source "ensembl"; transcript_biotype "protein_coding"; protein_id "ENSRNOP00000088993"; protein_version "1";
19	ENSEMBL114_rn	exon	32081664	32081824	15.7110807134853	-	.	gene_id "ENSRNOG00000012153"; transcript_id "ENSRNOG00000012153_tx_3"; exon_id "19_32081664_32081824_-"; exonnum "3"; txlen "4376";
19	ENSEMBL114_rn	exon	32081664	32081824	0.180630798546264	-	.	gene_id "ENSRNOG00000012153"; transcript_id "ENSRNOG00000012153_tx_4"; exon_id "19_32081664_32081824_-"; exonnum "6"; txlen "4971";
19	ENSEMBL114_rn	exon	32081664	32081824	0.180630798546264	-	.	gene_id "ENSRNOG00000012153"; transcript_id "ENSRNOG00000012153_tx_5"; exon_id "19_32081664_32081824_-"; exonnum "6"; txlen "4974";
19	ensembl	exon	32083799	32083927	0	-	.	gene_id "ENSRNOG00000012153"; gene_version "5"; transcript_id "ENSRNOT00000017361"; transcript_version "5"; exon_number "5"; gene_name "Rbl2"; gene_source "ensembl"; gene_biotype "protein_coding"; transcript_name "Rbl2-201"; transcript_source "ensembl"; transcript_biotype "protein_coding"; exon_id "ENSRNOE00000115620"; exon_version "1"; tag "Ensembl_canonical";
19	ensembl	CDS	32083799	32083927	0	-	2	gene_id "ENSRNOG00000012153"; gene_version "5"; transcript_id "ENSRNOT00000017361"; transcript_version "5"; exon_number "5"; gene_name "Rbl2"; gene_source "ensembl"; gene_biotype "protein_coding"; transcript_name "Rbl2-201"; transcript_source "ensembl"; transcript_biotype "protein_coding"; protein_id "ENSRNOP00000017361"; protein_version "3"; tag "Ensembl_canonical";
19	ENSEMBL114_rn	exon	32083799	32083927	15.7110807134853	-	.	gene_id "ENSRNOG00000012153"; transcript_id "ENSRNOG00000012153_tx_3"; exon_id "19_32083799_32083927_-"; exonnum "2"; txlen "4376";
19	ENSEMBL114_rn	exon	32083799	32083927	0.180630798546264	-	.	gene_id "ENSRNOG00000012153"; transcript_id "ENSRNOG00000012153_tx_4"; exon_id "19_32083799_32083927_-"; exonnum "5"; txlen "4971";
19	ENSEMBL114_rn	exon	32083799	32083927	0.180630798546264	-	.	gene_id "ENSRNOG00000012153"; transcript_id "ENSRNOG00000012153_tx_5"; exon_id "19_32083799_32083927_-"; exonnum "5"; txlen "4974";
19	sraer114_ss	exon	32084848	32085057	15.7110807134853	-	.	gene_id "ENSRNOG00000012153"; transcript_id "ENSRNOG00000012153_tx_3"; exon_id "19_32084848_32085057_-"; exonnum "1"; txlen "4376";
19	ensembl	exon	32088214	32088278	0	-	.	gene_id "ENSRNOG00000012153"; gene_version "5"; transcript_id "ENSRNOT00000017361"; transcript_version "5"; exon_number "4"; gene_name "Rbl2"; gene_source "ensembl"; gene_biotype "protein_coding"; transcript_name "Rbl2-201"; transcript_source "ensembl"; transcript_biotype "protein_coding"; exon_id "ENSRNOE00000119845"; exon_version "1"; tag "Ensembl_canonical";
19	ensembl	CDS	32088214	32088278	0	-	1	gene_id "ENSRNOG00000012153"; gene_version "5"; transcript_id "ENSRNOT00000017361"; transcript_version "5"; exon_number "4"; gene_name "Rbl2"; gene_source "ensembl"; gene_biotype "protein_coding"; transcript_name "Rbl2-201"; transcript_source "ensembl"; transcript_biotype "protein_coding"; protein_id "ENSRNOP00000017361"; protein_version "3"; tag "Ensembl_canonical";
19	ensembl	exon	32088214	32088278	0	-	.	gene_id "ENSRNOG00000012153"; gene_version "5"; transcript_id "ENSRNOT00000117469"; transcript_version "2"; exon_number "4"; gene_name "Rbl2"; gene_source "ensembl"; gene_biotype "protein_coding"; transcript_name "Rbl2-202"; transcript_source "ensembl"; transcript_biotype "protein_coding"; exon_id "ENSRNOE00000119845"; exon_version "1";
19	ensembl	CDS	32088214	32088278	0	-	1	gene_id "ENSRNOG00000012153"; gene_version "5"; transcript_id "ENSRNOT00000117469"; transcript_version "2"; exon_number "4"; gene_name "Rbl2"; gene_source "ensembl"; gene_biotype "protein_coding"; transcript_name "Rbl2-202"; transcript_source "ensembl"; transcript_biotype "protein_coding"; protein_id "ENSRNOP00000088993"; protein_version "1";
19	ENSEMBL114_rn	exon	32088214	32088278	0.180630798546264	-	.	gene_id "ENSRNOG00000012153"; transcript_id "ENSRNOG00000012153_tx_4"; exon_id "19_32088214_32088278_-"; exonnum "4"; txlen "4971";
19	ENSEMBL114_rn	exon	32088214	32088278	0.180630798546264	-	.	gene_id "ENSRNOG00000012153"; transcript_id "ENSRNOG00000012153_tx_5"; exon_id "19_32088214_32088278_-"; exonnum "4"; txlen "4974";
19	ensembl	exon	32091251	32091451	0	-	.	gene_id "ENSRNOG00000012153"; gene_version "5"; transcript_id "ENSRNOT00000017361"; transcript_version "5"; exon_number "3"; gene_name "Rbl2"; gene_source "ensembl"; gene_biotype "protein_coding"; transcript_name "Rbl2-201"; transcript_source "ensembl"; transcript_biotype "protein_coding"; exon_id "ENSRNOE00000115501"; exon_version "1"; tag "Ensembl_canonical";
19	ensembl	CDS	32091251	32091451	0	-	1	gene_id "ENSRNOG00000012153"; gene_version "5"; transcript_id "ENSRNOT00000017361"; transcript_version "5"; exon_number "3"; gene_name "Rbl2"; gene_source "ensembl"; gene_biotype "protein_coding"; transcript_name "Rbl2-201"; transcript_source "ensembl"; transcript_biotype "protein_coding"; protein_id "ENSRNOP00000017361"; protein_version "3"; tag "Ensembl_canonical";
19	ensembl	exon	32091251	32091451	0	-	.	gene_id "ENSRNOG00000012153"; gene_version "5"; transcript_id "ENSRNOT00000117469"; transcript_version "2"; exon_number "3"; gene_name "Rbl2"; gene_source "ensembl"; gene_biotype "protein_coding"; transcript_name "Rbl2-202"; transcript_source "ensembl"; transcript_biotype "protein_coding"; exon_id "ENSRNOE00000115501"; exon_version "1";
19	ensembl	CDS	32091251	32091451	0	-	1	gene_id "ENSRNOG00000012153"; gene_version "5"; transcript_id "ENSRNOT00000117469"; transcript_version "2"; exon_number "3"; gene_name "Rbl2"; gene_source "ensembl"; gene_biotype "protein_coding"; transcript_name "Rbl2-202"; transcript_source "ensembl"; transcript_biotype "protein_coding"; protein_id "ENSRNOP00000088993"; protein_version "1";
19	ENSEMBL114_rn	exon	32091251	32091451	0.180630798546264	-	.	gene_id "ENSRNOG00000012153"; transcript_id "ENSRNOG00000012153_tx_4"; exon_id "19_32091251_32091451_-"; exonnum "3"; txlen "4971";
19	ENSEMBL114_rn	exon	32091251	32091451	0.180630798546264	-	.	gene_id "ENSRNOG00000012153"; transcript_id "ENSRNOG00000012153_tx_5"; exon_id "19_32091251_32091451_-"; exonnum "3"; txlen "4974";
19	ensembl	exon	32093378	32093508	0	-	.	gene_id "ENSRNOG00000012153"; gene_version "5"; transcript_id "ENSRNOT00000017361"; transcript_version "5"; exon_number "2"; gene_name "Rbl2"; gene_source "ensembl"; gene_biotype "protein_coding"; transcript_name "Rbl2-201"; transcript_source "ensembl"; transcript_biotype "protein_coding"; exon_id "ENSRNOE00000119584"; exon_version "1"; tag "Ensembl_canonical";
19	ensembl	CDS	32093378	32093508	0	-	0	gene_id "ENSRNOG00000012153"; gene_version "5"; transcript_id "ENSRNOT00000017361"; transcript_version "5"; exon_number "2"; gene_name "Rbl2"; gene_source "ensembl"; gene_biotype "protein_coding"; transcript_name "Rbl2-201"; transcript_source "ensembl"; transcript_biotype "protein_coding"; protein_id "ENSRNOP00000017361"; protein_version "3"; tag "Ensembl_canonical";
19	ensembl	exon	32093378	32093508	0	-	.	gene_id "ENSRNOG00000012153"; gene_version "5"; transcript_id "ENSRNOT00000117469"; transcript_version "2"; exon_number "2"; gene_name "Rbl2"; gene_source "ensembl"; gene_biotype "protein_coding"; transcript_name "Rbl2-202"; transcript_source "ensembl"; transcript_biotype "protein_coding"; exon_id "ENSRNOE00000119584"; exon_version "1";
19	ensembl	CDS	32093378	32093508	0	-	0	gene_id "ENSRNOG00000012153"; gene_version "5"; transcript_id "ENSRNOT00000117469"; transcript_version "2"; exon_number "2"; gene_name "Rbl2"; gene_source "ensembl"; gene_biotype "protein_coding"; transcript_name "Rbl2-202"; transcript_source "ensembl"; transcript_biotype "protein_coding"; protein_id "ENSRNOP00000088993"; protein_version "1";
19	ENSEMBL114_rn	exon	32093378	32093508	0.180630798546264	-	.	gene_id "ENSRNOG00000012153"; transcript_id "ENSRNOG00000012153_tx_4"; exon_id "19_32093378_32093508_-"; exonnum "2"; txlen "4971";
19	ENSEMBL114_rn	exon	32093378	32093508	0.180630798546264	-	.	gene_id "ENSRNOG00000012153"; transcript_id "ENSRNOG00000012153_tx_5"; exon_id "19_32093378_32093508_-"; exonnum "2"; txlen "4974";
19	ensembl	CDS	32096115	32096345	0	-	0	gene_id "ENSRNOG00000012153"; gene_version "5"; transcript_id "ENSRNOT00000017361"; transcript_version "5"; exon_number "1"; gene_name "Rbl2"; gene_source "ensembl"; gene_biotype "protein_coding"; transcript_name "Rbl2-201"; transcript_source "ensembl"; transcript_biotype "protein_coding"; protein_id "ENSRNOP00000017361"; protein_version "3"; tag "Ensembl_canonical";
19	ensembl	CDS	32096115	32096345	0	-	0	gene_id "ENSRNOG00000012153"; gene_version "5"; transcript_id "ENSRNOT00000117469"; transcript_version "2"; exon_number "1"; gene_name "Rbl2"; gene_source "ensembl"; gene_biotype "protein_coding"; transcript_name "Rbl2-202"; transcript_source "ensembl"; transcript_biotype "protein_coding"; protein_id "ENSRNOP00000088993"; protein_version "1";
19	ensembl	exon	32096115	32096411	0	-	.	gene_id "ENSRNOG00000012153"; gene_version "5"; transcript_id "ENSRNOT00000017361"; transcript_version "5"; exon_number "1"; gene_name "Rbl2"; gene_source "ensembl"; gene_biotype "protein_coding"; transcript_name "Rbl2-201"; transcript_source "ensembl"; transcript_biotype "protein_coding"; exon_id "ENSRNOE00000115359"; exon_version "3"; tag "Ensembl_canonical";
19	ensembl	exon	32096115	32096411	0	-	.	gene_id "ENSRNOG00000012153"; gene_version "5"; transcript_id "ENSRNOT00000117469"; transcript_version "2"; exon_number "1"; gene_name "Rbl2"; gene_source "ensembl"; gene_biotype "protein_coding"; transcript_name "Rbl2-202"; transcript_source "ensembl"; transcript_biotype "protein_coding"; exon_id "ENSRNOE00000115359"; exon_version "3";
19	ENSEMBL114_rn	exon	32096115	32096411	0.180630798546264	-	.	gene_id "ENSRNOG00000012153"; transcript_id "ENSRNOG00000012153_tx_4"; exon_id "19_32096115_32096411_-"; exonnum "1"; txlen "4971";
19	ENSEMBL114_rn	exon	32096115	32096411	0.180630798546264	-	.	gene_id "ENSRNOG00000012153"; transcript_id "ENSRNOG00000012153_tx_5"; exon_id "19_32096115_32096411_-"; exonnum "1"; txlen "4974";
19	ensembl	start_codon	32096343	32096345	0	-	0	gene_id "ENSRNOG00000012153"; gene_version "5"; transcript_id "ENSRNOT00000017361"; transcript_version "5"; exon_number "1"; gene_name "Rbl2"; gene_source "ensembl"; gene_biotype "protein_coding"; transcript_name "Rbl2-201"; transcript_source "ensembl"; transcript_biotype "protein_coding"; tag "Ensembl_canonical";
19	ensembl	start_codon	32096343	32096345	0	-	0	gene_id "ENSRNOG00000012153"; gene_version "5"; transcript_id "ENSRNOT00000117469"; transcript_version "2"; exon_number "1"; gene_name "Rbl2"; gene_source "ensembl"; gene_biotype "protein_coding"; transcript_name "Rbl2-202"; transcript_source "ensembl"; transcript_biotype "protein_coding";
19	ensembl	five_prime_utr	32096346	32096411	0	-	.	gene_id "ENSRNOG00000012153"; gene_version "5"; transcript_id "ENSRNOT00000017361"; transcript_version "5"; gene_name "Rbl2"; gene_source "ensembl"; gene_biotype "protein_coding"; transcript_name "Rbl2-201"; transcript_source "ensembl"; transcript_biotype "protein_coding"; tag "Ensembl_canonical";
19	ensembl	five_prime_utr	32096346	32096411	0	-	.	gene_id "ENSRNOG00000012153"; gene_version "5"; transcript_id "ENSRNOT00000117469"; transcript_version "2"; gene_name "Rbl2"; gene_source "ensembl"; gene_biotype "protein_coding"; transcript_name "Rbl2-202"; transcript_source "ensembl"; transcript_biotype "protein_coding";
19	ensembl	three_prime_utr	32115920	32116920	0	-	.	gene_id "ENSRNOG00000049302"; gene_version "5"; transcript_id "ENSRNOT00000078786"; transcript_version "3"; gene_name "Chd9"; gene_source "ensembl"; gene_biotype "protein_coding"; transcript_name "Chd9-202"; transcript_source "ensembl"; transcript_biotype "protein_coding"; tag "Ensembl_canonical";
19	ensembl	three_prime_utr	32115920	32116920	0	-	.	gene_id "ENSRNOG00000049302"; gene_version "5"; transcript_id "ENSRNOT00000076138"; transcript_version "3"; gene_name "Chd9"; gene_source "ensembl"; gene_biotype "protein_coding"; transcript_name "Chd9-201"; transcript_source "ensembl"; transcript_biotype "protein_coding";
19	ensembl	exon	32115920	32117775	0	-	.	gene_id "ENSRNOG00000049302"; gene_version "5"; transcript_id "ENSRNOT00000078786"; transcript_version "3"; exon_number "39"; gene_name "Chd9"; gene_source "ensembl"; gene_biotype "protein_coding"; transcript_name "Chd9-202"; transcript_source "ensembl"; transcript_biotype "protein_coding"; exon_id "ENSRNOE00000512899"; exon_version "3"; tag "Ensembl_canonical";
19	ensembl	exon	32115920	32117775	0	-	.	gene_id "ENSRNOG00000049302"; gene_version "5"; transcript_id "ENSRNOT00000076138"; transcript_version "3"; exon_number "39"; gene_name "Chd9"; gene_source "ensembl"; gene_biotype "protein_coding"; transcript_name "Chd9-201"; transcript_source "ensembl"; transcript_biotype "protein_coding"; exon_id "ENSRNOE00000512899"; exon_version "3";
19	ENSEMBL114_rn	exon	32115920	32117775	67.5655222430085	-	.	gene_id "ENSRNOG00000049302"; transcript_id "ENSRNOG00000049302_tx_1"; exon_id "19_32115920_32117775_-"; exonnum "38"; txlen "8463";
19	ENSEMBL114_rn	exon	32115920	32117775	0.259388978652744	-	.	gene_id "ENSRNOG00000049302"; transcript_id "ENSRNOG00000049302_tx_12"; exon_id "19_32115920_32117775_-"; exonnum "41"; txlen "10180";
19	ENSEMBL114_rn	exon	32115920	32117775	0.143347865471981	-	.	gene_id "ENSRNOG00000049302"; transcript_id "ENSRNOG00000049302_tx_13"; exon_id "19_32115920_32117775_-"; exonnum "41"; txlen "10033";
19	ENSEMBL114_rn	exon	32115920	32117775	48.7845842919494	-	.	gene_id "ENSRNOG00000049302"; transcript_id "ENSRNOG00000049302_tx_2"; exon_id "19_32115920_32117775_-"; exonnum "38"; txlen "8480";
19	ENSEMBL114_rn	exon	32115920	32117775	36.9323953235178	-	.	gene_id "ENSRNOG00000049302"; transcript_id "ENSRNOG00000049302_tx_3"; exon_id "19_32115920_32117775_-"; exonnum "39"; txlen "8521";
19	ENSEMBL114_rn	exon	32115920	32117775	36.8819640782556	-	.	gene_id "ENSRNOG00000049302"; transcript_id "ENSRNOG00000049302_tx_4"; exon_id "19_32115920_32117775_-"; exonnum "39"; txlen "9851";
19	ENSEMBL114_rn	exon	32115920	32117775	35.7867430992405	-	.	gene_id "ENSRNOG00000049302"; transcript_id "ENSRNOG00000049302_tx_5"; exon_id "19_32115920_32117775_-"; exonnum "39"; txlen "8538";
19	ENSEMBL114_rn	exon	32115920	32117775	27.2896561999554	-	.	gene_id "ENSRNOG00000049302"; transcript_id "ENSRNOG00000049302_tx_6"; exon_id "19_32115920_32117775_-"; exonnum "40"; txlen "9909";
19	ENSEMBL114_rn	exon	32115920	32117775	18.3792997599495	-	.	gene_id "ENSRNOG00000049302"; transcript_id "ENSRNOG00000049302_tx_7"; exon_id "19_32115920_32117775_-"; exonnum "39"; txlen "9998";
19	ENSEMBL114_rn	exon	32115920	32117775	12.8123553296032	-	.	gene_id "ENSRNOG00000049302"; transcript_id "ENSRNOG00000049302_tx_8"; exon_id "19_32115920_32117775_-"; exonnum "40"; txlen "10056";
19	ensembl	transcript	32115920	32258566	0	-	.	gene_id "ENSRNOG00000049302"; gene_version "5"; transcript_id "ENSRNOT00000078786"; transcript_version "3"; gene_name "Chd9"; gene_source "ensembl"; gene_biotype "protein_coding"; transcript_name "Chd9-202"; transcript_source "ensembl"; transcript_biotype "protein_coding"; tag "Ensembl_canonical";
19	ensembl	gene	32115920	32319042	0	-	.	gene_id "ENSRNOG00000049302"; gene_version "5"; gene_name "Chd9"; gene_source "ensembl"; gene_biotype "protein_coding";
19	ensembl	transcript	32115920	32319042	0	-	.	gene_id "ENSRNOG00000049302"; gene_version "5"; transcript_id "ENSRNOT00000076138"; transcript_version "3"; gene_name "Chd9"; gene_source "ensembl"; gene_biotype "protein_coding"; transcript_name "Chd9-201"; transcript_source "ensembl"; transcript_biotype "protein_coding";
19	ensembl	stop_codon	32116921	32116923	0	-	0	gene_id "ENSRNOG00000049302"; gene_version "5"; transcript_id "ENSRNOT00000078786"; transcript_version "3"; exon_number "39"; gene_name "Chd9"; gene_source "ensembl"; gene_biotype "protein_coding"; transcript_name "Chd9-202"; transcript_source "ensembl"; transcript_biotype "protein_coding"; tag "Ensembl_canonical";
19	ensembl	stop_codon	32116921	32116923	0	-	0	gene_id "ENSRNOG00000049302"; gene_version "5"; transcript_id "ENSRNOT00000076138"; transcript_version "3"; exon_number "39"; gene_name "Chd9"; gene_source "ensembl"; gene_biotype "protein_coding"; transcript_name "Chd9-201"; transcript_source "ensembl"; transcript_biotype "protein_coding";
19	ensembl	CDS	32116924	32117775	0	-	0	gene_id "ENSRNOG00000049302"; gene_version "5"; transcript_id "ENSRNOT00000078786"; transcript_version "3"; exon_number "39"; gene_name "Chd9"; gene_source "ensembl"; gene_biotype "protein_coding"; transcript_name "Chd9-202"; transcript_source "ensembl"; transcript_biotype "protein_coding"; protein_id "ENSRNOP00000070362"; protein_version "3"; tag "Ensembl_canonical";
19	ensembl	CDS	32116924	32117775	0	-	0	gene_id "ENSRNOG00000049302"; gene_version "5"; transcript_id "ENSRNOT00000076138"; transcript_version "3"; exon_number "39"; gene_name "Chd9"; gene_source "ensembl"; gene_biotype "protein_coding"; transcript_name "Chd9-201"; transcript_source "ensembl"; transcript_biotype "protein_coding"; protein_id "ENSRNOP00000067932"; protein_version "2";
19	ensembl	exon	32119658	32119762	0	-	.	gene_id "ENSRNOG00000049302"; gene_version "5"; transcript_id "ENSRNOT00000078786"; transcript_version "3"; exon_number "38"; gene_name "Chd9"; gene_source "ensembl"; gene_biotype "protein_coding"; transcript_name "Chd9-202"; transcript_source "ensembl"; transcript_biotype "protein_coding"; exon_id "ENSRNOE00000514691"; exon_version "1"; tag "Ensembl_canonical";
19	ensembl	CDS	32119658	32119762	0	-	0	gene_id "ENSRNOG00000049302"; gene_version "5"; transcript_id "ENSRNOT00000078786"; transcript_version "3"; exon_number "38"; gene_name "Chd9"; gene_source "ensembl"; gene_biotype "protein_coding"; transcript_name "Chd9-202"; transcript_source "ensembl"; transcript_biotype "protein_coding"; protein_id "ENSRNOP00000070362"; protein_version "3"; tag "Ensembl_canonical";
19	ensembl	exon	32119658	32119762	0	-	.	gene_id "ENSRNOG00000049302"; gene_version "5"; transcript_id "ENSRNOT00000076138"; transcript_version "3"; exon_number "38"; gene_name "Chd9"; gene_source "ensembl"; gene_biotype "protein_coding"; transcript_name "Chd9-201"; transcript_source "ensembl"; transcript_biotype "protein_coding"; exon_id "ENSRNOE00000514691"; exon_version "1";
19	ensembl	CDS	32119658	32119762	0	-	0	gene_id "ENSRNOG00000049302"; gene_version "5"; transcript_id "ENSRNOT00000076138"; transcript_version "3"; exon_number "38"; gene_name "Chd9"; gene_source "ensembl"; gene_biotype "protein_coding"; transcript_name "Chd9-201"; transcript_source "ensembl"; transcript_biotype "protein_coding"; protein_id "ENSRNOP00000067932"; protein_version "2";
19	ENSEMBL114_rn	exon	32119658	32119762	67.5655222430085	-	.	gene_id "ENSRNOG00000049302"; transcript_id "ENSRNOG00000049302_tx_1"; exon_id "19_32119658_32119762_-"; exonnum "37"; txlen "8463";
19	ENSEMBL114_rn	exon	32119658	32119762	0.259388978652744	-	.	gene_id "ENSRNOG00000049302"; transcript_id "ENSRNOG00000049302_tx_12"; exon_id "19_32119658_32119762_-"; exonnum "40"; txlen "10180";
19	ENSEMBL114_rn	exon	32119658	32119762	0.143347865471981	-	.	gene_id "ENSRNOG00000049302"; transcript_id "ENSRNOG00000049302_tx_13"; exon_id "19_32119658_32119762_-"; exonnum "40"; txlen "10033";
19	ENSEMBL114_rn	exon	32119658	32119762	48.7845842919494	-	.	gene_id "ENSRNOG00000049302"; transcript_id "ENSRNOG00000049302_tx_2"; exon_id "19_32119658_32119762_-"; exonnum "37"; txlen "8480";
19	ENSEMBL114_rn	exon	32119658	32119762	36.9323953235178	-	.	gene_id "ENSRNOG00000049302"; transcript_id "ENSRNOG00000049302_tx_3"; exon_id "19_32119658_32119762_-"; exonnum "38"; txlen "8521";
19	ENSEMBL114_rn	exon	32119658	32119762	36.8819640782556	-	.	gene_id "ENSRNOG00000049302"; transcript_id "ENSRNOG00000049302_tx_4"; exon_id "19_32119658_32119762_-"; exonnum "38"; txlen "9851";
19	ENSEMBL114_rn	exon	32119658	32119762	35.7867430992405	-	.	gene_id "ENSRNOG00000049302"; transcript_id "ENSRNOG00000049302_tx_5"; exon_id "19_32119658_32119762_-"; exonnum "38"; txlen "8538";
19	ENSEMBL114_rn	exon	32119658	32119762	27.2896561999554	-	.	gene_id "ENSRNOG00000049302"; transcript_id "ENSRNOG00000049302_tx_6"; exon_id "19_32119658_32119762_-"; exonnum "39"; txlen "9909";
19	ENSEMBL114_rn	exon	32119658	32119762	18.3792997599495	-	.	gene_id "ENSRNOG00000049302"; transcript_id "ENSRNOG00000049302_tx_7"; exon_id "19_32119658_32119762_-"; exonnum "38"; txlen "9998";
19	ENSEMBL114_rn	exon	32119658	32119762	12.8123553296032	-	.	gene_id "ENSRNOG00000049302"; transcript_id "ENSRNOG00000049302_tx_8"; exon_id "19_32119658_32119762_-"; exonnum "39"; txlen "10056";
19	ensembl	exon	32124638	32124766	0	-	.	gene_id "ENSRNOG00000049302"; gene_version "5"; transcript_id "ENSRNOT00000078786"; transcript_version "3"; exon_number "37"; gene_name "Chd9"; gene_source "ensembl"; gene_biotype "protein_coding"; transcript_name "Chd9-202"; transcript_source "ensembl"; transcript_biotype "protein_coding"; exon_id "ENSRNOE00000513958"; exon_version "1"; tag "Ensembl_canonical";
19	ensembl	CDS	32124638	32124766	0	-	0	gene_id "ENSRNOG00000049302"; gene_version "5"; transcript_id "ENSRNOT00000078786"; transcript_version "3"; exon_number "37"; gene_name "Chd9"; gene_source "ensembl"; gene_biotype "protein_coding"; transcript_name "Chd9-202"; transcript_source "ensembl"; transcript_biotype "protein_coding"; protein_id "ENSRNOP00000070362"; protein_version "3"; tag "Ensembl_canonical";
19	ensembl	exon	32124638	32124766	0	-	.	gene_id "ENSRNOG00000049302"; gene_version "5"; transcript_id "ENSRNOT00000076138"; transcript_version "3"; exon_number "37"; gene_name "Chd9"; gene_source "ensembl"; gene_biotype "protein_coding"; transcript_name "Chd9-201"; transcript_source "ensembl"; transcript_biotype "protein_coding"; exon_id "ENSRNOE00000513958"; exon_version "1";
19	ensembl	CDS	32124638	32124766	0	-	0	gene_id "ENSRNOG00000049302"; gene_version "5"; transcript_id "ENSRNOT00000076138"; transcript_version "3"; exon_number "37"; gene_name "Chd9"; gene_source "ensembl"; gene_biotype "protein_coding"; transcript_name "Chd9-201"; transcript_source "ensembl"; transcript_biotype "protein_coding"; protein_id "ENSRNOP00000067932"; protein_version "2";
19	ENSEMBL114_rn	exon	32124638	32124766	67.5655222430085	-	.	gene_id "ENSRNOG00000049302"; transcript_id "ENSRNOG00000049302_tx_1"; exon_id "19_32124638_32124766_-"; exonnum "36"; txlen "8463";
19	ENSEMBL114_rn	exon	32124638	32124766	0.259388978652744	-	.	gene_id "ENSRNOG00000049302"; transcript_id "ENSRNOG00000049302_tx_12"; exon_id "19_32124638_32124766_-"; exonnum "39"; txlen "10180";
19	ENSEMBL114_rn	exon	32124638	32124766	0.143347865471981	-	.	gene_id "ENSRNOG00000049302"; transcript_id "ENSRNOG00000049302_tx_13"; exon_id "19_32124638_32124766_-"; exonnum "39"; txlen "10033";
19	ENSEMBL114_rn	exon	32124638	32124766	48.7845842919494	-	.	gene_id "ENSRNOG00000049302"; transcript_id "ENSRNOG00000049302_tx_2"; exon_id "19_32124638_32124766_-"; exonnum "36"; txlen "8480";
19	ENSEMBL114_rn	exon	32124638	32124766	36.9323953235178	-	.	gene_id "ENSRNOG00000049302"; transcript_id "ENSRNOG00000049302_tx_3"; exon_id "19_32124638_32124766_-"; exonnum "37"; txlen "8521";
19	ENSEMBL114_rn	exon	32124638	32124766	36.8819640782556	-	.	gene_id "ENSRNOG00000049302"; transcript_id "ENSRNOG00000049302_tx_4"; exon_id "19_32124638_32124766_-"; exonnum "37"; txlen "9851";
19	ENSEMBL114_rn	exon	32124638	32124766	35.7867430992405	-	.	gene_id "ENSRNOG00000049302"; transcript_id "ENSRNOG00000049302_tx_5"; exon_id "19_32124638_32124766_-"; exonnum "37"; txlen "8538";
19	ENSEMBL114_rn	exon	32124638	32124766	27.2896561999554	-	.	gene_id "ENSRNOG00000049302"; transcript_id "ENSRNOG00000049302_tx_6"; exon_id "19_32124638_32124766_-"; exonnum "38"; txlen "9909";
19	ENSEMBL114_rn	exon	32124638	32124766	18.3792997599495	-	.	gene_id "ENSRNOG00000049302"; transcript_id "ENSRNOG00000049302_tx_7"; exon_id "19_32124638_32124766_-"; exonnum "37"; txlen "9998";
19	ENSEMBL114_rn	exon	32124638	32124766	12.8123553296032	-	.	gene_id "ENSRNOG00000049302"; transcript_id "ENSRNOG00000049302_tx_8"; exon_id "19_32124638_32124766_-"; exonnum "38"; txlen "10056";
19	ensembl	exon	32129025	32129219	0	-	.	gene_id "ENSRNOG00000049302"; gene_version "5"; transcript_id "ENSRNOT00000078786"; transcript_version "3"; exon_number "36"; gene_name "Chd9"; gene_source "ensembl"; gene_biotype "protein_coding"; transcript_name "Chd9-202"; transcript_source "ensembl"; transcript_biotype "protein_coding"; exon_id "ENSRNOE00000515715"; exon_version "1"; tag "Ensembl_canonical";
19	ensembl	CDS	32129025	32129219	0	-	0	gene_id "ENSRNOG00000049302"; gene_version "5"; transcript_id "ENSRNOT00000078786"; transcript_version "3"; exon_number "36"; gene_name "Chd9"; gene_source "ensembl"; gene_biotype "protein_coding"; transcript_name "Chd9-202"; transcript_source "ensembl"; transcript_biotype "protein_coding"; protein_id "ENSRNOP00000070362"; protein_version "3"; tag "Ensembl_canonical";
19	ensembl	exon	32129025	32129219	0	-	.	gene_id "ENSRNOG00000049302"; gene_version "5"; transcript_id "ENSRNOT00000076138"; transcript_version "3"; exon_number "36"; gene_name "Chd9"; gene_source "ensembl"; gene_biotype "protein_coding"; transcript_name "Chd9-201"; transcript_source "ensembl"; transcript_biotype "protein_coding"; exon_id "ENSRNOE00000515715"; exon_version "1";
19	ensembl	CDS	32129025	32129219	0	-	0	gene_id "ENSRNOG00000049302"; gene_version "5"; transcript_id "ENSRNOT00000076138"; transcript_version "3"; exon_number "36"; gene_name "Chd9"; gene_source "ensembl"; gene_biotype "protein_coding"; transcript_name "Chd9-201"; transcript_source "ensembl"; transcript_biotype "protein_coding"; protein_id "ENSRNOP00000067932"; protein_version "2";
19	ENSEMBL114_rn	exon	32129025	32129219	67.5655222430085	-	.	gene_id "ENSRNOG00000049302"; transcript_id "ENSRNOG00000049302_tx_1"; exon_id "19_32129025_32129219_-"; exonnum "35"; txlen "8463";
19	ENSEMBL114_rn	exon	32129025	32129219	0.259388978652744	-	.	gene_id "ENSRNOG00000049302"; transcript_id "ENSRNOG00000049302_tx_12"; exon_id "19_32129025_32129219_-"; exonnum "38"; txlen "10180";
19	ENSEMBL114_rn	exon	32129025	32129219	0.143347865471981	-	.	gene_id "ENSRNOG00000049302"; transcript_id "ENSRNOG00000049302_tx_13"; exon_id "19_32129025_32129219_-"; exonnum "38"; txlen "10033";
19	ENSEMBL114_rn	exon	32129025	32129219	48.7845842919494	-	.	gene_id "ENSRNOG00000049302"; transcript_id "ENSRNOG00000049302_tx_2"; exon_id "19_32129025_32129219_-"; exonnum "35"; txlen "8480";
19	ENSEMBL114_rn	exon	32129025	32129219	36.9323953235178	-	.	gene_id "ENSRNOG00000049302"; transcript_id "ENSRNOG00000049302_tx_3"; exon_id "19_32129025_32129219_-"; exonnum "36"; txlen "8521";
19	ENSEMBL114_rn	exon	32129025	32129219	36.8819640782556	-	.	gene_id "ENSRNOG00000049302"; transcript_id "ENSRNOG00000049302_tx_4"; exon_id "19_32129025_32129219_-"; exonnum "36"; txlen "9851";
19	ENSEMBL114_rn	exon	32129025	32129219	35.7867430992405	-	.	gene_id "ENSRNOG00000049302"; transcript_id "ENSRNOG00000049302_tx_5"; exon_id "19_32129025_32129219_-"; exonnum "36"; txlen "8538";
19	ENSEMBL114_rn	exon	32129025	32129219	27.2896561999554	-	.	gene_id "ENSRNOG00000049302"; transcript_id "ENSRNOG00000049302_tx_6"; exon_id "19_32129025_32129219_-"; exonnum "37"; txlen "9909";
19	ENSEMBL114_rn	exon	32129025	32129219	18.3792997599495	-	.	gene_id "ENSRNOG00000049302"; transcript_id "ENSRNOG00000049302_tx_7"; exon_id "19_32129025_32129219_-"; exonnum "36"; txlen "9998";
19	ENSEMBL114_rn	exon	32129025	32129219	12.8123553296032	-	.	gene_id "ENSRNOG00000049302"; transcript_id "ENSRNOG00000049302_tx_8"; exon_id "19_32129025_32129219_-"; exonnum "37"; txlen "10056";
19	ensembl	exon	32129700	32129839	0	-	.	gene_id "ENSRNOG00000049302"; gene_version "5"; transcript_id "ENSRNOT00000078786"; transcript_version "3"; exon_number "35"; gene_name "Chd9"; gene_source "ensembl"; gene_biotype "protein_coding"; transcript_name "Chd9-202"; transcript_source "ensembl"; transcript_biotype "protein_coding"; exon_id "ENSRNOE00000512625"; exon_version "1"; tag "Ensembl_canonical";
19	ensembl	CDS	32129700	32129839	0	-	2	gene_id "ENSRNOG00000049302"; gene_version "5"; transcript_id "ENSRNOT00000078786"; transcript_version "3"; exon_number "35"; gene_name "Chd9"; gene_source "ensembl"; gene_biotype "protein_coding"; transcript_name "Chd9-202"; transcript_source "ensembl"; transcript_biotype "protein_coding"; protein_id "ENSRNOP00000070362"; protein_version "3"; tag "Ensembl_canonical";
19	ensembl	exon	32129700	32129839	0	-	.	gene_id "ENSRNOG00000049302"; gene_version "5"; transcript_id "ENSRNOT00000076138"; transcript_version "3"; exon_number "35"; gene_name "Chd9"; gene_source "ensembl"; gene_biotype "protein_coding"; transcript_name "Chd9-201"; transcript_source "ensembl"; transcript_biotype "protein_coding"; exon_id "ENSRNOE00000512625"; exon_version "1";
19	ensembl	CDS	32129700	32129839	0	-	2	gene_id "ENSRNOG00000049302"; gene_version "5"; transcript_id "ENSRNOT00000076138"; transcript_version "3"; exon_number "35"; gene_name "Chd9"; gene_source "ensembl"; gene_biotype "protein_coding"; transcript_name "Chd9-201"; transcript_source "ensembl"; transcript_biotype "protein_coding"; protein_id "ENSRNOP00000067932"; protein_version "2";
19	ENSEMBL114_rn	exon	32129700	32129839	67.5655222430085	-	.	gene_id "ENSRNOG00000049302"; transcript_id "ENSRNOG00000049302_tx_1"; exon_id "19_32129700_32129839_-"; exonnum "34"; txlen "8463";
19	ENSEMBL114_rn	exon	32129700	32129839	0.259388978652744	-	.	gene_id "ENSRNOG00000049302"; transcript_id "ENSRNOG00000049302_tx_12"; exon_id "19_32129700_32129839_-"; exonnum "37"; txlen "10180";
19	ENSEMBL114_rn	exon	32129700	32129839	0.143347865471981	-	.	gene_id "ENSRNOG00000049302"; transcript_id "ENSRNOG00000049302_tx_13"; exon_id "19_32129700_32129839_-"; exonnum "37"; txlen "10033";
19	ENSEMBL114_rn	exon	32129700	32129839	48.7845842919494	-	.	gene_id "ENSRNOG00000049302"; transcript_id "ENSRNOG00000049302_tx_2"; exon_id "19_32129700_32129839_-"; exonnum "34"; txlen "8480";
19	ENSEMBL114_rn	exon	32129700	32129839	36.9323953235178	-	.	gene_id "ENSRNOG00000049302"; transcript_id "ENSRNOG00000049302_tx_3"; exon_id "19_32129700_32129839_-"; exonnum "35"; txlen "8521";
19	ENSEMBL114_rn	exon	32129700	32129839	36.8819640782556	-	.	gene_id "ENSRNOG00000049302"; transcript_id "ENSRNOG00000049302_tx_4"; exon_id "19_32129700_32129839_-"; exonnum "35"; txlen "9851";
19	ENSEMBL114_rn	exon	32129700	32129839	35.7867430992405	-	.	gene_id "ENSRNOG00000049302"; transcript_id "ENSRNOG00000049302_tx_5"; exon_id "19_32129700_32129839_-"; exonnum "35"; txlen "8538";
19	ENSEMBL114_rn	exon	32129700	32129839	27.2896561999554	-	.	gene_id "ENSRNOG00000049302"; transcript_id "ENSRNOG00000049302_tx_6"; exon_id "19_32129700_32129839_-"; exonnum "36"; txlen "9909";
19	ENSEMBL114_rn	exon	32129700	32129839	18.3792997599495	-	.	gene_id "ENSRNOG00000049302"; transcript_id "ENSRNOG00000049302_tx_7"; exon_id "19_32129700_32129839_-"; exonnum "35"; txlen "9998";
19	ENSEMBL114_rn	exon	32129700	32129839	12.8123553296032	-	.	gene_id "ENSRNOG00000049302"; transcript_id "ENSRNOG00000049302_tx_8"; exon_id "19_32129700_32129839_-"; exonnum "36"; txlen "10056";
19	ensembl	exon	32134482	32134650	0	-	.	gene_id "ENSRNOG00000049302"; gene_version "5"; transcript_id "ENSRNOT00000078786"; transcript_version "3"; exon_number "34"; gene_name "Chd9"; gene_source "ensembl"; gene_biotype "protein_coding"; transcript_name "Chd9-202"; transcript_source "ensembl"; transcript_biotype "protein_coding"; exon_id "ENSRNOE00000515466"; exon_version "1"; tag "Ensembl_canonical";
19	ensembl	CDS	32134482	32134650	0	-	0	gene_id "ENSRNOG00000049302"; gene_version "5"; transcript_id "ENSRNOT00000078786"; transcript_version "3"; exon_number "34"; gene_name "Chd9"; gene_source "ensembl"; gene_biotype "protein_coding"; transcript_name "Chd9-202"; transcript_source "ensembl"; transcript_biotype "protein_coding"; protein_id "ENSRNOP00000070362"; protein_version "3"; tag "Ensembl_canonical";
19	ensembl	exon	32134482	32134650	0	-	.	gene_id "ENSRNOG00000049302"; gene_version "5"; transcript_id "ENSRNOT00000076138"; transcript_version "3"; exon_number "34"; gene_name "Chd9"; gene_source "ensembl"; gene_biotype "protein_coding"; transcript_name "Chd9-201"; transcript_source "ensembl"; transcript_biotype "protein_coding"; exon_id "ENSRNOE00000515466"; exon_version "1";
19	ensembl	CDS	32134482	32134650	0	-	0	gene_id "ENSRNOG00000049302"; gene_version "5"; transcript_id "ENSRNOT00000076138"; transcript_version "3"; exon_number "34"; gene_name "Chd9"; gene_source "ensembl"; gene_biotype "protein_coding"; transcript_name "Chd9-201"; transcript_source "ensembl"; transcript_biotype "protein_coding"; protein_id "ENSRNOP00000067932"; protein_version "2";
19	ENSEMBL114_rn	exon	32134482	32134650	67.5655222430085	-	.	gene_id "ENSRNOG00000049302"; transcript_id "ENSRNOG00000049302_tx_1"; exon_id "19_32134482_32134650_-"; exonnum "33"; txlen "8463";
19	ENSEMBL114_rn	exon	32134482	32134650	0.259388978652744	-	.	gene_id "ENSRNOG00000049302"; transcript_id "ENSRNOG00000049302_tx_12"; exon_id "19_32134482_32134650_-"; exonnum "36"; txlen "10180";
19	ENSEMBL114_rn	exon	32134482	32134650	0.143347865471981	-	.	gene_id "ENSRNOG00000049302"; transcript_id "ENSRNOG00000049302_tx_13"; exon_id "19_32134482_32134650_-"; exonnum "36"; txlen "10033";
19	ENSEMBL114_rn	exon	32134482	32134650	48.7845842919494	-	.	gene_id "ENSRNOG00000049302"; transcript_id "ENSRNOG00000049302_tx_2"; exon_id "19_32134482_32134650_-"; exonnum "33"; txlen "8480";
19	ENSEMBL114_rn	exon	32134482	32134650	36.9323953235178	-	.	gene_id "ENSRNOG00000049302"; transcript_id "ENSRNOG00000049302_tx_3"; exon_id "19_32134482_32134650_-"; exonnum "34"; txlen "8521";
19	ENSEMBL114_rn	exon	32134482	32134650	36.8819640782556	-	.	gene_id "ENSRNOG00000049302"; transcript_id "ENSRNOG00000049302_tx_4"; exon_id "19_32134482_32134650_-"; exonnum "34"; txlen "9851";
19	ENSEMBL114_rn	exon	32134482	32134650	35.7867430992405	-	.	gene_id "ENSRNOG00000049302"; transcript_id "ENSRNOG00000049302_tx_5"; exon_id "19_32134482_32134650_-"; exonnum "34"; txlen "8538";
19	ENSEMBL114_rn	exon	32134482	32134650	27.2896561999554	-	.	gene_id "ENSRNOG00000049302"; transcript_id "ENSRNOG00000049302_tx_6"; exon_id "19_32134482_32134650_-"; exonnum "35"; txlen "9909";
19	ENSEMBL114_rn	exon	32134482	32134650	18.3792997599495	-	.	gene_id "ENSRNOG00000049302"; transcript_id "ENSRNOG00000049302_tx_7"; exon_id "19_32134482_32134650_-"; exonnum "34"; txlen "9998";
19	ENSEMBL114_rn	exon	32134482	32134650	12.8123553296032	-	.	gene_id "ENSRNOG00000049302"; transcript_id "ENSRNOG00000049302_tx_8"; exon_id "19_32134482_32134650_-"; exonnum "35"; txlen "10056";
19	ensembl	exon	32135755	32136027	0	-	.	gene_id "ENSRNOG00000049302"; gene_version "5"; transcript_id "ENSRNOT00000078786"; transcript_version "3"; exon_number "33"; gene_name "Chd9"; gene_source "ensembl"; gene_biotype "protein_coding"; transcript_name "Chd9-202"; transcript_source "ensembl"; transcript_biotype "protein_coding"; exon_id "ENSRNOE00000514531"; exon_version "1"; tag "Ensembl_canonical";
19	ensembl	CDS	32135755	32136027	0	-	0	gene_id "ENSRNOG00000049302"; gene_version "5"; transcript_id "ENSRNOT00000078786"; transcript_version "3"; exon_number "33"; gene_name "Chd9"; gene_source "ensembl"; gene_biotype "protein_coding"; transcript_name "Chd9-202"; transcript_source "ensembl"; transcript_biotype "protein_coding"; protein_id "ENSRNOP00000070362"; protein_version "3"; tag "Ensembl_canonical";
19	ENSEMBL114_rn	exon	32135755	32136027	67.5655222430085	-	.	gene_id "ENSRNOG00000049302"; transcript_id "ENSRNOG00000049302_tx_1"; exon_id "19_32135755_32136027_-"; exonnum "32"; txlen "8463";
19	ENSEMBL114_rn	exon	32135755	32136027	0.259388978652744	-	.	gene_id "ENSRNOG00000049302"; transcript_id "ENSRNOG00000049302_tx_12"; exon_id "19_32135755_32136027_-"; exonnum "35"; txlen "10180";
19	ENSEMBL114_rn	exon	32135755	32136027	0.143347865471981	-	.	gene_id "ENSRNOG00000049302"; transcript_id "ENSRNOG00000049302_tx_13"; exon_id "19_32135755_32136027_-"; exonnum "35"; txlen "10033";
19	ENSEMBL114_rn	exon	32135755	32136027	48.7845842919494	-	.	gene_id "ENSRNOG00000049302"; transcript_id "ENSRNOG00000049302_tx_2"; exon_id "19_32135755_32136027_-"; exonnum "32"; txlen "8480";
19	ENSEMBL114_rn	exon	32135755	32136027	36.9323953235178	-	.	gene_id "ENSRNOG00000049302"; transcript_id "ENSRNOG00000049302_tx_3"; exon_id "19_32135755_32136027_-"; exonnum "33"; txlen "8521";
19	ENSEMBL114_rn	exon	32135755	32136027	36.8819640782556	-	.	gene_id "ENSRNOG00000049302"; transcript_id "ENSRNOG00000049302_tx_4"; exon_id "19_32135755_32136027_-"; exonnum "33"; txlen "9851";
19	ENSEMBL114_rn	exon	32135755	32136027	35.7867430992405	-	.	gene_id "ENSRNOG00000049302"; transcript_id "ENSRNOG00000049302_tx_5"; exon_id "19_32135755_32136027_-"; exonnum "33"; txlen "8538";
19	ENSEMBL114_rn	exon	32135755	32136027	27.2896561999554	-	.	gene_id "ENSRNOG00000049302"; transcript_id "ENSRNOG00000049302_tx_6"; exon_id "19_32135755_32136027_-"; exonnum "34"; txlen "9909";
19	ENSEMBL114_rn	exon	32135755	32136027	18.3792997599495	-	.	gene_id "ENSRNOG00000049302"; transcript_id "ENSRNOG00000049302_tx_7"; exon_id "19_32135755_32136027_-"; exonnum "33"; txlen "9998";
19	ENSEMBL114_rn	exon	32135755	32136027	12.8123553296032	-	.	gene_id "ENSRNOG00000049302"; transcript_id "ENSRNOG00000049302_tx_8"; exon_id "19_32135755_32136027_-"; exonnum "34"; txlen "10056";
19	ensembl	exon	32135803	32136027	0	-	.	gene_id "ENSRNOG00000049302"; gene_version "5"; transcript_id "ENSRNOT00000076138"; transcript_version "3"; exon_number "33"; gene_name "Chd9"; gene_source "ensembl"; gene_biotype "protein_coding"; transcript_name "Chd9-201"; transcript_source "ensembl"; transcript_biotype "protein_coding"; exon_id "ENSRNOE00000513228"; exon_version "2";
19	ensembl	CDS	32135803	32136027	0	-	0	gene_id "ENSRNOG00000049302"; gene_version "5"; transcript_id "ENSRNOT00000076138"; transcript_version "3"; exon_number "33"; gene_name "Chd9"; gene_source "ensembl"; gene_biotype "protein_coding"; transcript_name "Chd9-201"; transcript_source "ensembl"; transcript_biotype "protein_coding"; protein_id "ENSRNOP00000067932"; protein_version "2";
19	ensembl	exon	32137005	32137177	0	-	.	gene_id "ENSRNOG00000049302"; gene_version "5"; transcript_id "ENSRNOT00000078786"; transcript_version "3"; exon_number "32"; gene_name "Chd9"; gene_source "ensembl"; gene_biotype "protein_coding"; transcript_name "Chd9-202"; transcript_source "ensembl"; transcript_biotype "protein_coding"; exon_id "ENSRNOE00000516331"; exon_version "1"; tag "Ensembl_canonical";
19	ensembl	CDS	32137005	32137177	0	-	2	gene_id "ENSRNOG00000049302"; gene_version "5"; transcript_id "ENSRNOT00000078786"; transcript_version "3"; exon_number "32"; gene_name "Chd9"; gene_source "ensembl"; gene_biotype "protein_coding"; transcript_name "Chd9-202"; transcript_source "ensembl"; transcript_biotype "protein_coding"; protein_id "ENSRNOP00000070362"; protein_version "3"; tag "Ensembl_canonical";
19	ensembl	exon	32137005	32137177	0	-	.	gene_id "ENSRNOG00000049302"; gene_version "5"; transcript_id "ENSRNOT00000076138"; transcript_version "3"; exon_number "32"; gene_name "Chd9"; gene_source "ensembl"; gene_biotype "protein_coding"; transcript_name "Chd9-201"; transcript_source "ensembl"; transcript_biotype "protein_coding"; exon_id "ENSRNOE00000516331"; exon_version "1";
19	ensembl	CDS	32137005	32137177	0	-	2	gene_id "ENSRNOG00000049302"; gene_version "5"; transcript_id "ENSRNOT00000076138"; transcript_version "3"; exon_number "32"; gene_name "Chd9"; gene_source "ensembl"; gene_biotype "protein_coding"; transcript_name "Chd9-201"; transcript_source "ensembl"; transcript_biotype "protein_coding"; protein_id "ENSRNOP00000067932"; protein_version "2";
19	ENSEMBL114_rn	exon	32137005	32137177	67.5655222430085	-	.	gene_id "ENSRNOG00000049302"; transcript_id "ENSRNOG00000049302_tx_1"; exon_id "19_32137005_32137177_-"; exonnum "31"; txlen "8463";
19	ENSEMBL114_rn	exon	32137005	32137177	0.259388978652744	-	.	gene_id "ENSRNOG00000049302"; transcript_id "ENSRNOG00000049302_tx_12"; exon_id "19_32137005_32137177_-"; exonnum "34"; txlen "10180";
19	ENSEMBL114_rn	exon	32137005	32137177	0.143347865471981	-	.	gene_id "ENSRNOG00000049302"; transcript_id "ENSRNOG00000049302_tx_13"; exon_id "19_32137005_32137177_-"; exonnum "34"; txlen "10033";
19	ENSEMBL114_rn	exon	32137005	32137177	48.7845842919494	-	.	gene_id "ENSRNOG00000049302"; transcript_id "ENSRNOG00000049302_tx_2"; exon_id "19_32137005_32137177_-"; exonnum "31"; txlen "8480";
19	ENSEMBL114_rn	exon	32137005	32137177	36.9323953235178	-	.	gene_id "ENSRNOG00000049302"; transcript_id "ENSRNOG00000049302_tx_3"; exon_id "19_32137005_32137177_-"; exonnum "32"; txlen "8521";
19	ENSEMBL114_rn	exon	32137005	32137177	36.8819640782556	-	.	gene_id "ENSRNOG00000049302"; transcript_id "ENSRNOG00000049302_tx_4"; exon_id "19_32137005_32137177_-"; exonnum "32"; txlen "9851";
19	ENSEMBL114_rn	exon	32137005	32137177	35.7867430992405	-	.	gene_id "ENSRNOG00000049302"; transcript_id "ENSRNOG00000049302_tx_5"; exon_id "19_32137005_32137177_-"; exonnum "32"; txlen "8538";
19	ENSEMBL114_rn	exon	32137005	32137177	27.2896561999554	-	.	gene_id "ENSRNOG00000049302"; transcript_id "ENSRNOG00000049302_tx_6"; exon_id "19_32137005_32137177_-"; exonnum "33"; txlen "9909";
19	ENSEMBL114_rn	exon	32137005	32137177	18.3792997599495	-	.	gene_id "ENSRNOG00000049302"; transcript_id "ENSRNOG00000049302_tx_7"; exon_id "19_32137005_32137177_-"; exonnum "32"; txlen "9998";
19	ENSEMBL114_rn	exon	32137005	32137177	12.8123553296032	-	.	gene_id "ENSRNOG00000049302"; transcript_id "ENSRNOG00000049302_tx_8"; exon_id "19_32137005_32137177_-"; exonnum "33"; txlen "10056";
19	ensembl	exon	32137889	32138791	0	-	.	gene_id "ENSRNOG00000049302"; gene_version "5"; transcript_id "ENSRNOT00000078786"; transcript_version "3"; exon_number "31"; gene_name "Chd9"; gene_source "ensembl"; gene_biotype "protein_coding"; transcript_name "Chd9-202"; transcript_source "ensembl"; transcript_biotype "protein_coding"; exon_id "ENSRNOE00000514091"; exon_version "1"; tag "Ensembl_canonical";
19	ensembl	CDS	32137889	32138791	0	-	2	gene_id "ENSRNOG00000049302"; gene_version "5"; transcript_id "ENSRNOT00000078786"; transcript_version "3"; exon_number "31"; gene_name "Chd9"; gene_source "ensembl"; gene_biotype "protein_coding"; transcript_name "Chd9-202"; transcript_source "ensembl"; transcript_biotype "protein_coding"; protein_id "ENSRNOP00000070362"; protein_version "3"; tag "Ensembl_canonical";
19	ensembl	exon	32137889	32138791	0	-	.	gene_id "ENSRNOG00000049302"; gene_version "5"; transcript_id "ENSRNOT00000076138"; transcript_version "3"; exon_number "31"; gene_name "Chd9"; gene_source "ensembl"; gene_biotype "protein_coding"; transcript_name "Chd9-201"; transcript_source "ensembl"; transcript_biotype "protein_coding"; exon_id "ENSRNOE00000514091"; exon_version "1";
19	ensembl	CDS	32137889	32138791	0	-	2	gene_id "ENSRNOG00000049302"; gene_version "5"; transcript_id "ENSRNOT00000076138"; transcript_version "3"; exon_number "31"; gene_name "Chd9"; gene_source "ensembl"; gene_biotype "protein_coding"; transcript_name "Chd9-201"; transcript_source "ensembl"; transcript_biotype "protein_coding"; protein_id "ENSRNOP00000067932"; protein_version "2";
19	ENSEMBL114_rn	exon	32137889	32138791	67.5655222430085	-	.	gene_id "ENSRNOG00000049302"; transcript_id "ENSRNOG00000049302_tx_1"; exon_id "19_32137889_32138791_-"; exonnum "30"; txlen "8463";
19	ENSEMBL114_rn	exon	32137889	32138791	0.259388978652744	-	.	gene_id "ENSRNOG00000049302"; transcript_id "ENSRNOG00000049302_tx_12"; exon_id "19_32137889_32138791_-"; exonnum "33"; txlen "10180";
19	ENSEMBL114_rn	exon	32137889	32138791	0.143347865471981	-	.	gene_id "ENSRNOG00000049302"; transcript_id "ENSRNOG00000049302_tx_13"; exon_id "19_32137889_32138791_-"; exonnum "33"; txlen "10033";
19	ENSEMBL114_rn	exon	32137889	32138791	48.7845842919494	-	.	gene_id "ENSRNOG00000049302"; transcript_id "ENSRNOG00000049302_tx_2"; exon_id "19_32137889_32138791_-"; exonnum "30"; txlen "8480";
19	ENSEMBL114_rn	exon	32137889	32138791	36.9323953235178	-	.	gene_id "ENSRNOG00000049302"; transcript_id "ENSRNOG00000049302_tx_3"; exon_id "19_32137889_32138791_-"; exonnum "31"; txlen "8521";
19	ENSEMBL114_rn	exon	32137889	32138791	36.8819640782556	-	.	gene_id "ENSRNOG00000049302"; transcript_id "ENSRNOG00000049302_tx_4"; exon_id "19_32137889_32138791_-"; exonnum "31"; txlen "9851";
19	ENSEMBL114_rn	exon	32137889	32138791	35.7867430992405	-	.	gene_id "ENSRNOG00000049302"; transcript_id "ENSRNOG00000049302_tx_5"; exon_id "19_32137889_32138791_-"; exonnum "31"; txlen "8538";
19	ENSEMBL114_rn	exon	32137889	32138791	27.2896561999554	-	.	gene_id "ENSRNOG00000049302"; transcript_id "ENSRNOG00000049302_tx_6"; exon_id "19_32137889_32138791_-"; exonnum "32"; txlen "9909";
19	ENSEMBL114_rn	exon	32137889	32138791	18.3792997599495	-	.	gene_id "ENSRNOG00000049302"; transcript_id "ENSRNOG00000049302_tx_7"; exon_id "19_32137889_32138791_-"; exonnum "31"; txlen "9998";
19	ENSEMBL114_rn	exon	32137889	32138791	12.8123553296032	-	.	gene_id "ENSRNOG00000049302"; transcript_id "ENSRNOG00000049302_tx_8"; exon_id "19_32137889_32138791_-"; exonnum "32"; txlen "10056";
19	ensembl	exon	32141374	32141576	0	-	.	gene_id "ENSRNOG00000049302"; gene_version "5"; transcript_id "ENSRNOT00000078786"; transcript_version "3"; exon_number "30"; gene_name "Chd9"; gene_source "ensembl"; gene_biotype "protein_coding"; transcript_name "Chd9-202"; transcript_source "ensembl"; transcript_biotype "protein_coding"; exon_id "ENSRNOE00000515548"; exon_version "1"; tag "Ensembl_canonical";
19	ensembl	CDS	32141374	32141576	0	-	1	gene_id "ENSRNOG00000049302"; gene_version "5"; transcript_id "ENSRNOT00000078786"; transcript_version "3"; exon_number "30"; gene_name "Chd9"; gene_source "ensembl"; gene_biotype "protein_coding"; transcript_name "Chd9-202"; transcript_source "ensembl"; transcript_biotype "protein_coding"; protein_id "ENSRNOP00000070362"; protein_version "3"; tag "Ensembl_canonical";
19	ensembl	exon	32141374	32141576	0	-	.	gene_id "ENSRNOG00000049302"; gene_version "5"; transcript_id "ENSRNOT00000076138"; transcript_version "3"; exon_number "30"; gene_name "Chd9"; gene_source "ensembl"; gene_biotype "protein_coding"; transcript_name "Chd9-201"; transcript_source "ensembl"; transcript_biotype "protein_coding"; exon_id "ENSRNOE00000515548"; exon_version "1";
19	ensembl	CDS	32141374	32141576	0	-	1	gene_id "ENSRNOG00000049302"; gene_version "5"; transcript_id "ENSRNOT00000076138"; transcript_version "3"; exon_number "30"; gene_name "Chd9"; gene_source "ensembl"; gene_biotype "protein_coding"; transcript_name "Chd9-201"; transcript_source "ensembl"; transcript_biotype "protein_coding"; protein_id "ENSRNOP00000067932"; protein_version "2";
19	ENSEMBL114_rn	exon	32141374	32141576	67.5655222430085	-	.	gene_id "ENSRNOG00000049302"; transcript_id "ENSRNOG00000049302_tx_1"; exon_id "19_32141374_32141576_-"; exonnum "29"; txlen "8463";
19	ENSEMBL114_rn	exon	32141374	32141576	0.259388978652744	-	.	gene_id "ENSRNOG00000049302"; transcript_id "ENSRNOG00000049302_tx_12"; exon_id "19_32141374_32141576_-"; exonnum "32"; txlen "10180";
19	ENSEMBL114_rn	exon	32141374	32141576	0.143347865471981	-	.	gene_id "ENSRNOG00000049302"; transcript_id "ENSRNOG00000049302_tx_13"; exon_id "19_32141374_32141576_-"; exonnum "32"; txlen "10033";
19	ENSEMBL114_rn	exon	32141374	32141576	48.7845842919494	-	.	gene_id "ENSRNOG00000049302"; transcript_id "ENSRNOG00000049302_tx_2"; exon_id "19_32141374_32141576_-"; exonnum "29"; txlen "8480";
19	ENSEMBL114_rn	exon	32141374	32141576	36.9323953235178	-	.	gene_id "ENSRNOG00000049302"; transcript_id "ENSRNOG00000049302_tx_3"; exon_id "19_32141374_32141576_-"; exonnum "30"; txlen "8521";
19	ENSEMBL114_rn	exon	32141374	32141576	36.8819640782556	-	.	gene_id "ENSRNOG00000049302"; transcript_id "ENSRNOG00000049302_tx_4"; exon_id "19_32141374_32141576_-"; exonnum "30"; txlen "9851";
19	ENSEMBL114_rn	exon	32141374	32141576	35.7867430992405	-	.	gene_id "ENSRNOG00000049302"; transcript_id "ENSRNOG00000049302_tx_5"; exon_id "19_32141374_32141576_-"; exonnum "30"; txlen "8538";
19	ENSEMBL114_rn	exon	32141374	32141576	27.2896561999554	-	.	gene_id "ENSRNOG00000049302"; transcript_id "ENSRNOG00000049302_tx_6"; exon_id "19_32141374_32141576_-"; exonnum "31"; txlen "9909";
19	ENSEMBL114_rn	exon	32141374	32141576	18.3792997599495	-	.	gene_id "ENSRNOG00000049302"; transcript_id "ENSRNOG00000049302_tx_7"; exon_id "19_32141374_32141576_-"; exonnum "30"; txlen "9998";
19	ENSEMBL114_rn	exon	32141374	32141576	12.8123553296032	-	.	gene_id "ENSRNOG00000049302"; transcript_id "ENSRNOG00000049302_tx_8"; exon_id "19_32141374_32141576_-"; exonnum "31"; txlen "10056";
19	ensembl	exon	32145007	32145226	0	-	.	gene_id "ENSRNOG00000049302"; gene_version "5"; transcript_id "ENSRNOT00000078786"; transcript_version "3"; exon_number "29"; gene_name "Chd9"; gene_source "ensembl"; gene_biotype "protein_coding"; transcript_name "Chd9-202"; transcript_source "ensembl"; transcript_biotype "protein_coding"; exon_id "ENSRNOE00000516849"; exon_version "1"; tag "Ensembl_canonical";
19	ensembl	CDS	32145007	32145226	0	-	2	gene_id "ENSRNOG00000049302"; gene_version "5"; transcript_id "ENSRNOT00000078786"; transcript_version "3"; exon_number "29"; gene_name "Chd9"; gene_source "ensembl"; gene_biotype "protein_coding"; transcript_name "Chd9-202"; transcript_source "ensembl"; transcript_biotype "protein_coding"; protein_id "ENSRNOP00000070362"; protein_version "3"; tag "Ensembl_canonical";
19	ensembl	exon	32145007	32145226	0	-	.	gene_id "ENSRNOG00000049302"; gene_version "5"; transcript_id "ENSRNOT00000076138"; transcript_version "3"; exon_number "29"; gene_name "Chd9"; gene_source "ensembl"; gene_biotype "protein_coding"; transcript_name "Chd9-201"; transcript_source "ensembl"; transcript_biotype "protein_coding"; exon_id "ENSRNOE00000516849"; exon_version "1";
19	ensembl	CDS	32145007	32145226	0	-	2	gene_id "ENSRNOG00000049302"; gene_version "5"; transcript_id "ENSRNOT00000076138"; transcript_version "3"; exon_number "29"; gene_name "Chd9"; gene_source "ensembl"; gene_biotype "protein_coding"; transcript_name "Chd9-201"; transcript_source "ensembl"; transcript_biotype "protein_coding"; protein_id "ENSRNOP00000067932"; protein_version "2";
19	ENSEMBL114_rn	exon	32145007	32145226	67.5655222430085	-	.	gene_id "ENSRNOG00000049302"; transcript_id "ENSRNOG00000049302_tx_1"; exon_id "19_32145007_32145226_-"; exonnum "28"; txlen "8463";
19	ENSEMBL114_rn	exon	32145007	32145226	0.259388978652744	-	.	gene_id "ENSRNOG00000049302"; transcript_id "ENSRNOG00000049302_tx_12"; exon_id "19_32145007_32145226_-"; exonnum "31"; txlen "10180";
19	ENSEMBL114_rn	exon	32145007	32145226	0.143347865471981	-	.	gene_id "ENSRNOG00000049302"; transcript_id "ENSRNOG00000049302_tx_13"; exon_id "19_32145007_32145226_-"; exonnum "31"; txlen "10033";
19	ENSEMBL114_rn	exon	32145007	32145226	48.7845842919494	-	.	gene_id "ENSRNOG00000049302"; transcript_id "ENSRNOG00000049302_tx_2"; exon_id "19_32145007_32145226_-"; exonnum "28"; txlen "8480";
19	ENSEMBL114_rn	exon	32145007	32145226	36.9323953235178	-	.	gene_id "ENSRNOG00000049302"; transcript_id "ENSRNOG00000049302_tx_3"; exon_id "19_32145007_32145226_-"; exonnum "29"; txlen "8521";
19	ENSEMBL114_rn	exon	32145007	32145226	36.8819640782556	-	.	gene_id "ENSRNOG00000049302"; transcript_id "ENSRNOG00000049302_tx_4"; exon_id "19_32145007_32145226_-"; exonnum "29"; txlen "9851";
19	ENSEMBL114_rn	exon	32145007	32145226	35.7867430992405	-	.	gene_id "ENSRNOG00000049302"; transcript_id "ENSRNOG00000049302_tx_5"; exon_id "19_32145007_32145226_-"; exonnum "29"; txlen "8538";
19	ENSEMBL114_rn	exon	32145007	32145226	27.2896561999554	-	.	gene_id "ENSRNOG00000049302"; transcript_id "ENSRNOG00000049302_tx_6"; exon_id "19_32145007_32145226_-"; exonnum "30"; txlen "9909";
19	ENSEMBL114_rn	exon	32145007	32145226	18.3792997599495	-	.	gene_id "ENSRNOG00000049302"; transcript_id "ENSRNOG00000049302_tx_7"; exon_id "19_32145007_32145226_-"; exonnum "29"; txlen "9998";
19	ENSEMBL114_rn	exon	32145007	32145226	12.8123553296032	-	.	gene_id "ENSRNOG00000049302"; transcript_id "ENSRNOG00000049302_tx_8"; exon_id "19_32145007_32145226_-"; exonnum "30"; txlen "10056";
19	ensembl	exon	32146516	32146558	0	-	.	gene_id "ENSRNOG00000049302"; gene_version "5"; transcript_id "ENSRNOT00000078786"; transcript_version "3"; exon_number "28"; gene_name "Chd9"; gene_source "ensembl"; gene_biotype "protein_coding"; transcript_name "Chd9-202"; transcript_source "ensembl"; transcript_biotype "protein_coding"; exon_id "ENSRNOE00000512862"; exon_version "1"; tag "Ensembl_canonical";
19	ensembl	CDS	32146516	32146558	0	-	0	gene_id "ENSRNOG00000049302"; gene_version "5"; transcript_id "ENSRNOT00000078786"; transcript_version "3"; exon_number "28"; gene_name "Chd9"; gene_source "ensembl"; gene_biotype "protein_coding"; transcript_name "Chd9-202"; transcript_source "ensembl"; transcript_biotype "protein_coding"; protein_id "ENSRNOP00000070362"; protein_version "3"; tag "Ensembl_canonical";
19	ensembl	exon	32146516	32146558	0	-	.	gene_id "ENSRNOG00000049302"; gene_version "5"; transcript_id "ENSRNOT00000076138"; transcript_version "3"; exon_number "28"; gene_name "Chd9"; gene_source "ensembl"; gene_biotype "protein_coding"; transcript_name "Chd9-201"; transcript_source "ensembl"; transcript_biotype "protein_coding"; exon_id "ENSRNOE00000512862"; exon_version "1";
19	ensembl	CDS	32146516	32146558	0	-	0	gene_id "ENSRNOG00000049302"; gene_version "5"; transcript_id "ENSRNOT00000076138"; transcript_version "3"; exon_number "28"; gene_name "Chd9"; gene_source "ensembl"; gene_biotype "protein_coding"; transcript_name "Chd9-201"; transcript_source "ensembl"; transcript_biotype "protein_coding"; protein_id "ENSRNOP00000067932"; protein_version "2";
19	ENSEMBL114_rn	exon	32146516	32146558	67.5655222430085	-	.	gene_id "ENSRNOG00000049302"; transcript_id "ENSRNOG00000049302_tx_1"; exon_id "19_32146516_32146558_-"; exonnum "27"; txlen "8463";
19	ENSEMBL114_rn	exon	32146516	32146558	0.259388978652744	-	.	gene_id "ENSRNOG00000049302"; transcript_id "ENSRNOG00000049302_tx_12"; exon_id "19_32146516_32146558_-"; exonnum "30"; txlen "10180";
19	ENSEMBL114_rn	exon	32146516	32146558	0.143347865471981	-	.	gene_id "ENSRNOG00000049302"; transcript_id "ENSRNOG00000049302_tx_13"; exon_id "19_32146516_32146558_-"; exonnum "30"; txlen "10033";
19	ENSEMBL114_rn	exon	32146516	32146558	48.7845842919494	-	.	gene_id "ENSRNOG00000049302"; transcript_id "ENSRNOG00000049302_tx_2"; exon_id "19_32146516_32146558_-"; exonnum "27"; txlen "8480";
19	ENSEMBL114_rn	exon	32146516	32146558	36.9323953235178	-	.	gene_id "ENSRNOG00000049302"; transcript_id "ENSRNOG00000049302_tx_3"; exon_id "19_32146516_32146558_-"; exonnum "28"; txlen "8521";
19	ENSEMBL114_rn	exon	32146516	32146558	36.8819640782556	-	.	gene_id "ENSRNOG00000049302"; transcript_id "ENSRNOG00000049302_tx_4"; exon_id "19_32146516_32146558_-"; exonnum "28"; txlen "9851";
19	ENSEMBL114_rn	exon	32146516	32146558	35.7867430992405	-	.	gene_id "ENSRNOG00000049302"; transcript_id "ENSRNOG00000049302_tx_5"; exon_id "19_32146516_32146558_-"; exonnum "28"; txlen "8538";
19	ENSEMBL114_rn	exon	32146516	32146558	27.2896561999554	-	.	gene_id "ENSRNOG00000049302"; transcript_id "ENSRNOG00000049302_tx_6"; exon_id "19_32146516_32146558_-"; exonnum "29"; txlen "9909";
19	ENSEMBL114_rn	exon	32146516	32146558	18.3792997599495	-	.	gene_id "ENSRNOG00000049302"; transcript_id "ENSRNOG00000049302_tx_7"; exon_id "19_32146516_32146558_-"; exonnum "28"; txlen "9998";
19	ENSEMBL114_rn	exon	32146516	32146558	12.8123553296032	-	.	gene_id "ENSRNOG00000049302"; transcript_id "ENSRNOG00000049302_tx_8"; exon_id "19_32146516_32146558_-"; exonnum "29"; txlen "10056";
19	ensembl	exon	32148561	32148618	0	-	.	gene_id "ENSRNOG00000049302"; gene_version "5"; transcript_id "ENSRNOT00000078786"; transcript_version "3"; exon_number "27"; gene_name "Chd9"; gene_source "ensembl"; gene_biotype "protein_coding"; transcript_name "Chd9-202"; transcript_source "ensembl"; transcript_biotype "protein_coding"; exon_id "ENSRNOE00000515040"; exon_version "1"; tag "Ensembl_canonical";
19	ensembl	CDS	32148561	32148618	0	-	1	gene_id "ENSRNOG00000049302"; gene_version "5"; transcript_id "ENSRNOT00000078786"; transcript_version "3"; exon_number "27"; gene_name "Chd9"; gene_source "ensembl"; gene_biotype "protein_coding"; transcript_name "Chd9-202"; transcript_source "ensembl"; transcript_biotype "protein_coding"; protein_id "ENSRNOP00000070362"; protein_version "3"; tag "Ensembl_canonical";
19	ensembl	exon	32148561	32148618	0	-	.	gene_id "ENSRNOG00000049302"; gene_version "5"; transcript_id "ENSRNOT00000076138"; transcript_version "3"; exon_number "27"; gene_name "Chd9"; gene_source "ensembl"; gene_biotype "protein_coding"; transcript_name "Chd9-201"; transcript_source "ensembl"; transcript_biotype "protein_coding"; exon_id "ENSRNOE00000515040"; exon_version "1";
19	ensembl	CDS	32148561	32148618	0	-	1	gene_id "ENSRNOG00000049302"; gene_version "5"; transcript_id "ENSRNOT00000076138"; transcript_version "3"; exon_number "27"; gene_name "Chd9"; gene_source "ensembl"; gene_biotype "protein_coding"; transcript_name "Chd9-201"; transcript_source "ensembl"; transcript_biotype "protein_coding"; protein_id "ENSRNOP00000067932"; protein_version "2";
19	ENSEMBL114_rn	exon	32148561	32148618	67.5655222430085	-	.	gene_id "ENSRNOG00000049302"; transcript_id "ENSRNOG00000049302_tx_1"; exon_id "19_32148561_32148618_-"; exonnum "26"; txlen "8463";
19	ENSEMBL114_rn	exon	32148561	32148618	0.259388978652744	-	.	gene_id "ENSRNOG00000049302"; transcript_id "ENSRNOG00000049302_tx_12"; exon_id "19_32148561_32148618_-"; exonnum "29"; txlen "10180";
19	ENSEMBL114_rn	exon	32148561	32148618	0.143347865471981	-	.	gene_id "ENSRNOG00000049302"; transcript_id "ENSRNOG00000049302_tx_13"; exon_id "19_32148561_32148618_-"; exonnum "29"; txlen "10033";
19	ENSEMBL114_rn	exon	32148561	32148618	48.7845842919494	-	.	gene_id "ENSRNOG00000049302"; transcript_id "ENSRNOG00000049302_tx_2"; exon_id "19_32148561_32148618_-"; exonnum "26"; txlen "8480";
19	ENSEMBL114_rn	exon	32148561	32148618	36.9323953235178	-	.	gene_id "ENSRNOG00000049302"; transcript_id "ENSRNOG00000049302_tx_3"; exon_id "19_32148561_32148618_-"; exonnum "27"; txlen "8521";
19	ENSEMBL114_rn	exon	32148561	32148618	36.8819640782556	-	.	gene_id "ENSRNOG00000049302"; transcript_id "ENSRNOG00000049302_tx_4"; exon_id "19_32148561_32148618_-"; exonnum "27"; txlen "9851";
19	ENSEMBL114_rn	exon	32148561	32148618	35.7867430992405	-	.	gene_id "ENSRNOG00000049302"; transcript_id "ENSRNOG00000049302_tx_5"; exon_id "19_32148561_32148618_-"; exonnum "27"; txlen "8538";
19	ENSEMBL114_rn	exon	32148561	32148618	27.2896561999554	-	.	gene_id "ENSRNOG00000049302"; transcript_id "ENSRNOG00000049302_tx_6"; exon_id "19_32148561_32148618_-"; exonnum "28"; txlen "9909";
19	ENSEMBL114_rn	exon	32148561	32148618	18.3792997599495	-	.	gene_id "ENSRNOG00000049302"; transcript_id "ENSRNOG00000049302_tx_7"; exon_id "19_32148561_32148618_-"; exonnum "27"; txlen "9998";
19	ENSEMBL114_rn	exon	32148561	32148618	12.8123553296032	-	.	gene_id "ENSRNOG00000049302"; transcript_id "ENSRNOG00000049302_tx_8"; exon_id "19_32148561_32148618_-"; exonnum "28"; txlen "10056";
19	ensembl	exon	32150261	32150378	0	-	.	gene_id "ENSRNOG00000049302"; gene_version "5"; transcript_id "ENSRNOT00000078786"; transcript_version "3"; exon_number "26"; gene_name "Chd9"; gene_source "ensembl"; gene_biotype "protein_coding"; transcript_name "Chd9-202"; transcript_source "ensembl"; transcript_biotype "protein_coding"; exon_id "ENSRNOE00000609589"; exon_version "1"; tag "Ensembl_canonical";
19	ensembl	CDS	32150261	32150378	0	-	2	gene_id "ENSRNOG00000049302"; gene_version "5"; transcript_id "ENSRNOT00000078786"; transcript_version "3"; exon_number "26"; gene_name "Chd9"; gene_source "ensembl"; gene_biotype "protein_coding"; transcript_name "Chd9-202"; transcript_source "ensembl"; transcript_biotype "protein_coding"; protein_id "ENSRNOP00000070362"; protein_version "3"; tag "Ensembl_canonical";
19	ensembl	exon	32150261	32150378	0	-	.	gene_id "ENSRNOG00000049302"; gene_version "5"; transcript_id "ENSRNOT00000076138"; transcript_version "3"; exon_number "26"; gene_name "Chd9"; gene_source "ensembl"; gene_biotype "protein_coding"; transcript_name "Chd9-201"; transcript_source "ensembl"; transcript_biotype "protein_coding"; exon_id "ENSRNOE00000609589"; exon_version "1";
19	ensembl	CDS	32150261	32150378	0	-	2	gene_id "ENSRNOG00000049302"; gene_version "5"; transcript_id "ENSRNOT00000076138"; transcript_version "3"; exon_number "26"; gene_name "Chd9"; gene_source "ensembl"; gene_biotype "protein_coding"; transcript_name "Chd9-201"; transcript_source "ensembl"; transcript_biotype "protein_coding"; protein_id "ENSRNOP00000067932"; protein_version "2";
19	ENSEMBL114_rn	exon	32150261	32150378	67.5655222430085	-	.	gene_id "ENSRNOG00000049302"; transcript_id "ENSRNOG00000049302_tx_1"; exon_id "19_32150261_32150378_-"; exonnum "25"; txlen "8463";
19	ENSEMBL114_rn	exon	32150261	32150378	0.259388978652744	-	.	gene_id "ENSRNOG00000049302"; transcript_id "ENSRNOG00000049302_tx_12"; exon_id "19_32150261_32150378_-"; exonnum "28"; txlen "10180";
19	ENSEMBL114_rn	exon	32150261	32150378	0.143347865471981	-	.	gene_id "ENSRNOG00000049302"; transcript_id "ENSRNOG00000049302_tx_13"; exon_id "19_32150261_32150378_-"; exonnum "28"; txlen "10033";
19	ENSEMBL114_rn	exon	32150261	32150378	48.7845842919494	-	.	gene_id "ENSRNOG00000049302"; transcript_id "ENSRNOG00000049302_tx_2"; exon_id "19_32150261_32150378_-"; exonnum "25"; txlen "8480";
19	ENSEMBL114_rn	exon	32150261	32150378	36.9323953235178	-	.	gene_id "ENSRNOG00000049302"; transcript_id "ENSRNOG00000049302_tx_3"; exon_id "19_32150261_32150378_-"; exonnum "26"; txlen "8521";
19	ENSEMBL114_rn	exon	32150261	32150378	36.8819640782556	-	.	gene_id "ENSRNOG00000049302"; transcript_id "ENSRNOG00000049302_tx_4"; exon_id "19_32150261_32150378_-"; exonnum "26"; txlen "9851";
19	ENSEMBL114_rn	exon	32150261	32150378	35.7867430992405	-	.	gene_id "ENSRNOG00000049302"; transcript_id "ENSRNOG00000049302_tx_5"; exon_id "19_32150261_32150378_-"; exonnum "26"; txlen "8538";
19	ENSEMBL114_rn	exon	32150261	32150378	27.2896561999554	-	.	gene_id "ENSRNOG00000049302"; transcript_id "ENSRNOG00000049302_tx_6"; exon_id "19_32150261_32150378_-"; exonnum "27"; txlen "9909";
19	ENSEMBL114_rn	exon	32150261	32150378	18.3792997599495	-	.	gene_id "ENSRNOG00000049302"; transcript_id "ENSRNOG00000049302_tx_7"; exon_id "19_32150261_32150378_-"; exonnum "26"; txlen "9998";
19	ENSEMBL114_rn	exon	32150261	32150378	12.8123553296032	-	.	gene_id "ENSRNOG00000049302"; transcript_id "ENSRNOG00000049302_tx_8"; exon_id "19_32150261_32150378_-"; exonnum "27"; txlen "10056";
19	ensembl	exon	32151322	32151425	0	-	.	gene_id "ENSRNOG00000049302"; gene_version "5"; transcript_id "ENSRNOT00000078786"; transcript_version "3"; exon_number "25"; gene_name "Chd9"; gene_source "ensembl"; gene_biotype "protein_coding"; transcript_name "Chd9-202"; transcript_source "ensembl"; transcript_biotype "protein_coding"; exon_id "ENSRNOE00000515400"; exon_version "1"; tag "Ensembl_canonical";
19	ensembl	CDS	32151322	32151425	0	-	1	gene_id "ENSRNOG00000049302"; gene_version "5"; transcript_id "ENSRNOT00000078786"; transcript_version "3"; exon_number "25"; gene_name "Chd9"; gene_source "ensembl"; gene_biotype "protein_coding"; transcript_name "Chd9-202"; transcript_source "ensembl"; transcript_biotype "protein_coding"; protein_id "ENSRNOP00000070362"; protein_version "3"; tag "Ensembl_canonical";
19	ensembl	exon	32151322	32151425	0	-	.	gene_id "ENSRNOG00000049302"; gene_version "5"; transcript_id "ENSRNOT00000076138"; transcript_version "3"; exon_number "25"; gene_name "Chd9"; gene_source "ensembl"; gene_biotype "protein_coding"; transcript_name "Chd9-201"; transcript_source "ensembl"; transcript_biotype "protein_coding"; exon_id "ENSRNOE00000515400"; exon_version "1";
19	ensembl	CDS	32151322	32151425	0	-	1	gene_id "ENSRNOG00000049302"; gene_version "5"; transcript_id "ENSRNOT00000076138"; transcript_version "3"; exon_number "25"; gene_name "Chd9"; gene_source "ensembl"; gene_biotype "protein_coding"; transcript_name "Chd9-201"; transcript_source "ensembl"; transcript_biotype "protein_coding"; protein_id "ENSRNOP00000067932"; protein_version "2";
19	ENSEMBL114_rn	exon	32151322	32151425	67.5655222430085	-	.	gene_id "ENSRNOG00000049302"; transcript_id "ENSRNOG00000049302_tx_1"; exon_id "19_32151322_32151425_-"; exonnum "24"; txlen "8463";
19	ENSEMBL114_rn	exon	32151322	32151425	0.259388978652744	-	.	gene_id "ENSRNOG00000049302"; transcript_id "ENSRNOG00000049302_tx_12"; exon_id "19_32151322_32151425_-"; exonnum "27"; txlen "10180";
19	ENSEMBL114_rn	exon	32151322	32151425	0.143347865471981	-	.	gene_id "ENSRNOG00000049302"; transcript_id "ENSRNOG00000049302_tx_13"; exon_id "19_32151322_32151425_-"; exonnum "27"; txlen "10033";
19	ENSEMBL114_rn	exon	32151322	32151425	48.7845842919494	-	.	gene_id "ENSRNOG00000049302"; transcript_id "ENSRNOG00000049302_tx_2"; exon_id "19_32151322_32151425_-"; exonnum "24"; txlen "8480";
19	ENSEMBL114_rn	exon	32151322	32151425	36.9323953235178	-	.	gene_id "ENSRNOG00000049302"; transcript_id "ENSRNOG00000049302_tx_3"; exon_id "19_32151322_32151425_-"; exonnum "25"; txlen "8521";
19	ENSEMBL114_rn	exon	32151322	32151425	36.8819640782556	-	.	gene_id "ENSRNOG00000049302"; transcript_id "ENSRNOG00000049302_tx_4"; exon_id "19_32151322_32151425_-"; exonnum "25"; txlen "9851";
19	ENSEMBL114_rn	exon	32151322	32151425	35.7867430992405	-	.	gene_id "ENSRNOG00000049302"; transcript_id "ENSRNOG00000049302_tx_5"; exon_id "19_32151322_32151425_-"; exonnum "25"; txlen "8538";
19	ENSEMBL114_rn	exon	32151322	32151425	27.2896561999554	-	.	gene_id "ENSRNOG00000049302"; transcript_id "ENSRNOG00000049302_tx_6"; exon_id "19_32151322_32151425_-"; exonnum "26"; txlen "9909";
19	ENSEMBL114_rn	exon	32151322	32151425	18.3792997599495	-	.	gene_id "ENSRNOG00000049302"; transcript_id "ENSRNOG00000049302_tx_7"; exon_id "19_32151322_32151425_-"; exonnum "25"; txlen "9998";
19	ENSEMBL114_rn	exon	32151322	32151425	12.8123553296032	-	.	gene_id "ENSRNOG00000049302"; transcript_id "ENSRNOG00000049302_tx_8"; exon_id "19_32151322_32151425_-"; exonnum "26"; txlen "10056";
19	ensembl	exon	32157076	32157165	0	-	.	gene_id "ENSRNOG00000049302"; gene_version "5"; transcript_id "ENSRNOT00000078786"; transcript_version "3"; exon_number "24"; gene_name "Chd9"; gene_source "ensembl"; gene_biotype "protein_coding"; transcript_name "Chd9-202"; transcript_source "ensembl"; transcript_biotype "protein_coding"; exon_id "ENSRNOE00000586804"; exon_version "1"; tag "Ensembl_canonical";
19	ensembl	CDS	32157076	32157165	0	-	1	gene_id "ENSRNOG00000049302"; gene_version "5"; transcript_id "ENSRNOT00000078786"; transcript_version "3"; exon_number "24"; gene_name "Chd9"; gene_source "ensembl"; gene_biotype "protein_coding"; transcript_name "Chd9-202"; transcript_source "ensembl"; transcript_biotype "protein_coding"; protein_id "ENSRNOP00000070362"; protein_version "3"; tag "Ensembl_canonical";
19	ensembl	exon	32157076	32157165	0	-	.	gene_id "ENSRNOG00000049302"; gene_version "5"; transcript_id "ENSRNOT00000076138"; transcript_version "3"; exon_number "24"; gene_name "Chd9"; gene_source "ensembl"; gene_biotype "protein_coding"; transcript_name "Chd9-201"; transcript_source "ensembl"; transcript_biotype "protein_coding"; exon_id "ENSRNOE00000586804"; exon_version "1";
19	ensembl	CDS	32157076	32157165	0	-	1	gene_id "ENSRNOG00000049302"; gene_version "5"; transcript_id "ENSRNOT00000076138"; transcript_version "3"; exon_number "24"; gene_name "Chd9"; gene_source "ensembl"; gene_biotype "protein_coding"; transcript_name "Chd9-201"; transcript_source "ensembl"; transcript_biotype "protein_coding"; protein_id "ENSRNOP00000067932"; protein_version "2";
19	ENSEMBL114_rn	exon	32157076	32157165	67.5655222430085	-	.	gene_id "ENSRNOG00000049302"; transcript_id "ENSRNOG00000049302_tx_1"; exon_id "19_32157076_32157165_-"; exonnum "23"; txlen "8463";
19	ENSEMBL114_rn	exon	32157076	32157165	0.259388978652744	-	.	gene_id "ENSRNOG00000049302"; transcript_id "ENSRNOG00000049302_tx_12"; exon_id "19_32157076_32157165_-"; exonnum "26"; txlen "10180";
19	ENSEMBL114_rn	exon	32157076	32157165	0.143347865471981	-	.	gene_id "ENSRNOG00000049302"; transcript_id "ENSRNOG00000049302_tx_13"; exon_id "19_32157076_32157165_-"; exonnum "26"; txlen "10033";
19	ENSEMBL114_rn	exon	32157076	32157165	48.7845842919494	-	.	gene_id "ENSRNOG00000049302"; transcript_id "ENSRNOG00000049302_tx_2"; exon_id "19_32157076_32157165_-"; exonnum "23"; txlen "8480";
19	ENSEMBL114_rn	exon	32157076	32157165	36.9323953235178	-	.	gene_id "ENSRNOG00000049302"; transcript_id "ENSRNOG00000049302_tx_3"; exon_id "19_32157076_32157165_-"; exonnum "24"; txlen "8521";
19	ENSEMBL114_rn	exon	32157076	32157165	36.8819640782556	-	.	gene_id "ENSRNOG00000049302"; transcript_id "ENSRNOG00000049302_tx_4"; exon_id "19_32157076_32157165_-"; exonnum "24"; txlen "9851";
19	ENSEMBL114_rn	exon	32157076	32157165	35.7867430992405	-	.	gene_id "ENSRNOG00000049302"; transcript_id "ENSRNOG00000049302_tx_5"; exon_id "19_32157076_32157165_-"; exonnum "24"; txlen "8538";
19	ENSEMBL114_rn	exon	32157076	32157165	27.2896561999554	-	.	gene_id "ENSRNOG00000049302"; transcript_id "ENSRNOG00000049302_tx_6"; exon_id "19_32157076_32157165_-"; exonnum "25"; txlen "9909";
19	ENSEMBL114_rn	exon	32157076	32157165	18.3792997599495	-	.	gene_id "ENSRNOG00000049302"; transcript_id "ENSRNOG00000049302_tx_7"; exon_id "19_32157076_32157165_-"; exonnum "24"; txlen "9998";
19	ENSEMBL114_rn	exon	32157076	32157165	12.8123553296032	-	.	gene_id "ENSRNOG00000049302"; transcript_id "ENSRNOG00000049302_tx_8"; exon_id "19_32157076_32157165_-"; exonnum "25"; txlen "10056";
19	ensembl	exon	32157769	32157928	0	-	.	gene_id "ENSRNOG00000049302"; gene_version "5"; transcript_id "ENSRNOT00000078786"; transcript_version "3"; exon_number "23"; gene_name "Chd9"; gene_source "ensembl"; gene_biotype "protein_coding"; transcript_name "Chd9-202"; transcript_source "ensembl"; transcript_biotype "protein_coding"; exon_id "ENSRNOE00000617558"; exon_version "1"; tag "Ensembl_canonical";
19	ensembl	CDS	32157769	32157928	0	-	2	gene_id "ENSRNOG00000049302"; gene_version "5"; transcript_id "ENSRNOT00000078786"; transcript_version "3"; exon_number "23"; gene_name "Chd9"; gene_source "ensembl"; gene_biotype "protein_coding"; transcript_name "Chd9-202"; transcript_source "ensembl"; transcript_biotype "protein_coding"; protein_id "ENSRNOP00000070362"; protein_version "3"; tag "Ensembl_canonical";
19	ensembl	exon	32157769	32157928	0	-	.	gene_id "ENSRNOG00000049302"; gene_version "5"; transcript_id "ENSRNOT00000076138"; transcript_version "3"; exon_number "23"; gene_name "Chd9"; gene_source "ensembl"; gene_biotype "protein_coding"; transcript_name "Chd9-201"; transcript_source "ensembl"; transcript_biotype "protein_coding"; exon_id "ENSRNOE00000617558"; exon_version "1";
19	ensembl	CDS	32157769	32157928	0	-	2	gene_id "ENSRNOG00000049302"; gene_version "5"; transcript_id "ENSRNOT00000076138"; transcript_version "3"; exon_number "23"; gene_name "Chd9"; gene_source "ensembl"; gene_biotype "protein_coding"; transcript_name "Chd9-201"; transcript_source "ensembl"; transcript_biotype "protein_coding"; protein_id "ENSRNOP00000067932"; protein_version "2";
19	ENSEMBL114_rn	exon	32157769	32157928	67.5655222430085	-	.	gene_id "ENSRNOG00000049302"; transcript_id "ENSRNOG00000049302_tx_1"; exon_id "19_32157769_32157928_-"; exonnum "22"; txlen "8463";
19	ENSEMBL114_rn	exon	32157769	32157928	0.259388978652744	-	.	gene_id "ENSRNOG00000049302"; transcript_id "ENSRNOG00000049302_tx_12"; exon_id "19_32157769_32157928_-"; exonnum "25"; txlen "10180";
19	ENSEMBL114_rn	exon	32157769	32157928	0.143347865471981	-	.	gene_id "ENSRNOG00000049302"; transcript_id "ENSRNOG00000049302_tx_13"; exon_id "19_32157769_32157928_-"; exonnum "25"; txlen "10033";
19	ENSEMBL114_rn	exon	32157769	32157928	48.7845842919494	-	.	gene_id "ENSRNOG00000049302"; transcript_id "ENSRNOG00000049302_tx_2"; exon_id "19_32157769_32157928_-"; exonnum "22"; txlen "8480";
19	ENSEMBL114_rn	exon	32157769	32157928	36.9323953235178	-	.	gene_id "ENSRNOG00000049302"; transcript_id "ENSRNOG00000049302_tx_3"; exon_id "19_32157769_32157928_-"; exonnum "23"; txlen "8521";
19	ENSEMBL114_rn	exon	32157769	32157928	36.8819640782556	-	.	gene_id "ENSRNOG00000049302"; transcript_id "ENSRNOG00000049302_tx_4"; exon_id "19_32157769_32157928_-"; exonnum "23"; txlen "9851";
19	ENSEMBL114_rn	exon	32157769	32157928	35.7867430992405	-	.	gene_id "ENSRNOG00000049302"; transcript_id "ENSRNOG00000049302_tx_5"; exon_id "19_32157769_32157928_-"; exonnum "23"; txlen "8538";
19	ENSEMBL114_rn	exon	32157769	32157928	27.2896561999554	-	.	gene_id "ENSRNOG00000049302"; transcript_id "ENSRNOG00000049302_tx_6"; exon_id "19_32157769_32157928_-"; exonnum "24"; txlen "9909";
19	ENSEMBL114_rn	exon	32157769	32157928	18.3792997599495	-	.	gene_id "ENSRNOG00000049302"; transcript_id "ENSRNOG00000049302_tx_7"; exon_id "19_32157769_32157928_-"; exonnum "23"; txlen "9998";
19	ENSEMBL114_rn	exon	32157769	32157928	12.8123553296032	-	.	gene_id "ENSRNOG00000049302"; transcript_id "ENSRNOG00000049302_tx_8"; exon_id "19_32157769_32157928_-"; exonnum "24"; txlen "10056";
19	ensembl	exon	32161884	32162083	0	-	.	gene_id "ENSRNOG00000049302"; gene_version "5"; transcript_id "ENSRNOT00000078786"; transcript_version "3"; exon_number "22"; gene_name "Chd9"; gene_source "ensembl"; gene_biotype "protein_coding"; transcript_name "Chd9-202"; transcript_source "ensembl"; transcript_biotype "protein_coding"; exon_id "ENSRNOE00000577020"; exon_version "1"; tag "Ensembl_canonical";
19	ensembl	CDS	32161884	32162083	0	-	1	gene_id "ENSRNOG00000049302"; gene_version "5"; transcript_id "ENSRNOT00000078786"; transcript_version "3"; exon_number "22"; gene_name "Chd9"; gene_source "ensembl"; gene_biotype "protein_coding"; transcript_name "Chd9-202"; transcript_source "ensembl"; transcript_biotype "protein_coding"; protein_id "ENSRNOP00000070362"; protein_version "3"; tag "Ensembl_canonical";
19	ensembl	exon	32161884	32162083	0	-	.	gene_id "ENSRNOG00000049302"; gene_version "5"; transcript_id "ENSRNOT00000076138"; transcript_version "3"; exon_number "22"; gene_name "Chd9"; gene_source "ensembl"; gene_biotype "protein_coding"; transcript_name "Chd9-201"; transcript_source "ensembl"; transcript_biotype "protein_coding"; exon_id "ENSRNOE00000577020"; exon_version "1";
19	ensembl	CDS	32161884	32162083	0	-	1	gene_id "ENSRNOG00000049302"; gene_version "5"; transcript_id "ENSRNOT00000076138"; transcript_version "3"; exon_number "22"; gene_name "Chd9"; gene_source "ensembl"; gene_biotype "protein_coding"; transcript_name "Chd9-201"; transcript_source "ensembl"; transcript_biotype "protein_coding"; protein_id "ENSRNOP00000067932"; protein_version "2";
19	ENSEMBL114_rn	exon	32161884	32162083	67.5655222430085	-	.	gene_id "ENSRNOG00000049302"; transcript_id "ENSRNOG00000049302_tx_1"; exon_id "19_32161884_32162083_-"; exonnum "21"; txlen "8463";
19	ENSEMBL114_rn	exon	32161884	32162083	0.259388978652744	-	.	gene_id "ENSRNOG00000049302"; transcript_id "ENSRNOG00000049302_tx_12"; exon_id "19_32161884_32162083_-"; exonnum "24"; txlen "10180";
19	ENSEMBL114_rn	exon	32161884	32162083	0.143347865471981	-	.	gene_id "ENSRNOG00000049302"; transcript_id "ENSRNOG00000049302_tx_13"; exon_id "19_32161884_32162083_-"; exonnum "24"; txlen "10033";
19	ENSEMBL114_rn	exon	32161884	32162083	48.7845842919494	-	.	gene_id "ENSRNOG00000049302"; transcript_id "ENSRNOG00000049302_tx_2"; exon_id "19_32161884_32162083_-"; exonnum "21"; txlen "8480";
19	ENSEMBL114_rn	exon	32161884	32162083	36.9323953235178	-	.	gene_id "ENSRNOG00000049302"; transcript_id "ENSRNOG00000049302_tx_3"; exon_id "19_32161884_32162083_-"; exonnum "22"; txlen "8521";
19	ENSEMBL114_rn	exon	32161884	32162083	36.8819640782556	-	.	gene_id "ENSRNOG00000049302"; transcript_id "ENSRNOG00000049302_tx_4"; exon_id "19_32161884_32162083_-"; exonnum "22"; txlen "9851";
19	ENSEMBL114_rn	exon	32161884	32162083	35.7867430992405	-	.	gene_id "ENSRNOG00000049302"; transcript_id "ENSRNOG00000049302_tx_5"; exon_id "19_32161884_32162083_-"; exonnum "22"; txlen "8538";
19	ENSEMBL114_rn	exon	32161884	32162083	27.2896561999554	-	.	gene_id "ENSRNOG00000049302"; transcript_id "ENSRNOG00000049302_tx_6"; exon_id "19_32161884_32162083_-"; exonnum "23"; txlen "9909";
19	ENSEMBL114_rn	exon	32161884	32162083	18.3792997599495	-	.	gene_id "ENSRNOG00000049302"; transcript_id "ENSRNOG00000049302_tx_7"; exon_id "19_32161884_32162083_-"; exonnum "22"; txlen "9998";
19	ENSEMBL114_rn	exon	32161884	32162083	12.8123553296032	-	.	gene_id "ENSRNOG00000049302"; transcript_id "ENSRNOG00000049302_tx_8"; exon_id "19_32161884_32162083_-"; exonnum "23"; txlen "10056";
19	ensembl	exon	32162534	32162730	0	-	.	gene_id "ENSRNOG00000049302"; gene_version "5"; transcript_id "ENSRNOT00000078786"; transcript_version "3"; exon_number "21"; gene_name "Chd9"; gene_source "ensembl"; gene_biotype "protein_coding"; transcript_name "Chd9-202"; transcript_source "ensembl"; transcript_biotype "protein_coding"; exon_id "ENSRNOE00000513442"; exon_version "1"; tag "Ensembl_canonical";
19	ensembl	CDS	32162534	32162730	0	-	0	gene_id "ENSRNOG00000049302"; gene_version "5"; transcript_id "ENSRNOT00000078786"; transcript_version "3"; exon_number "21"; gene_name "Chd9"; gene_source "ensembl"; gene_biotype "protein_coding"; transcript_name "Chd9-202"; transcript_source "ensembl"; transcript_biotype "protein_coding"; protein_id "ENSRNOP00000070362"; protein_version "3"; tag "Ensembl_canonical";
19	ensembl	exon	32162534	32162730	0	-	.	gene_id "ENSRNOG00000049302"; gene_version "5"; transcript_id "ENSRNOT00000076138"; transcript_version "3"; exon_number "21"; gene_name "Chd9"; gene_source "ensembl"; gene_biotype "protein_coding"; transcript_name "Chd9-201"; transcript_source "ensembl"; transcript_biotype "protein_coding"; exon_id "ENSRNOE00000513442"; exon_version "1";
19	ensembl	CDS	32162534	32162730	0	-	0	gene_id "ENSRNOG00000049302"; gene_version "5"; transcript_id "ENSRNOT00000076138"; transcript_version "3"; exon_number "21"; gene_name "Chd9"; gene_source "ensembl"; gene_biotype "protein_coding"; transcript_name "Chd9-201"; transcript_source "ensembl"; transcript_biotype "protein_coding"; protein_id "ENSRNOP00000067932"; protein_version "2";
19	ENSEMBL114_rn	exon	32162534	32162730	67.5655222430085	-	.	gene_id "ENSRNOG00000049302"; transcript_id "ENSRNOG00000049302_tx_1"; exon_id "19_32162534_32162730_-"; exonnum "20"; txlen "8463";
19	ENSEMBL114_rn	exon	32162534	32162730	0.259388978652744	-	.	gene_id "ENSRNOG00000049302"; transcript_id "ENSRNOG00000049302_tx_12"; exon_id "19_32162534_32162730_-"; exonnum "23"; txlen "10180";
19	ENSEMBL114_rn	exon	32162534	32162730	0.143347865471981	-	.	gene_id "ENSRNOG00000049302"; transcript_id "ENSRNOG00000049302_tx_13"; exon_id "19_32162534_32162730_-"; exonnum "23"; txlen "10033";
19	ENSEMBL114_rn	exon	32162534	32162730	48.7845842919494	-	.	gene_id "ENSRNOG00000049302"; transcript_id "ENSRNOG00000049302_tx_2"; exon_id "19_32162534_32162730_-"; exonnum "20"; txlen "8480";
19	ENSEMBL114_rn	exon	32162534	32162730	36.9323953235178	-	.	gene_id "ENSRNOG00000049302"; transcript_id "ENSRNOG00000049302_tx_3"; exon_id "19_32162534_32162730_-"; exonnum "21"; txlen "8521";
19	ENSEMBL114_rn	exon	32162534	32162730	36.8819640782556	-	.	gene_id "ENSRNOG00000049302"; transcript_id "ENSRNOG00000049302_tx_4"; exon_id "19_32162534_32162730_-"; exonnum "21"; txlen "9851";
19	ENSEMBL114_rn	exon	32162534	32162730	35.7867430992405	-	.	gene_id "ENSRNOG00000049302"; transcript_id "ENSRNOG00000049302_tx_5"; exon_id "19_32162534_32162730_-"; exonnum "21"; txlen "8538";
19	ENSEMBL114_rn	exon	32162534	32162730	27.2896561999554	-	.	gene_id "ENSRNOG00000049302"; transcript_id "ENSRNOG00000049302_tx_6"; exon_id "19_32162534_32162730_-"; exonnum "22"; txlen "9909";
19	ENSEMBL114_rn	exon	32162534	32162730	18.3792997599495	-	.	gene_id "ENSRNOG00000049302"; transcript_id "ENSRNOG00000049302_tx_7"; exon_id "19_32162534_32162730_-"; exonnum "21"; txlen "9998";
19	ENSEMBL114_rn	exon	32162534	32162730	12.8123553296032	-	.	gene_id "ENSRNOG00000049302"; transcript_id "ENSRNOG00000049302_tx_8"; exon_id "19_32162534_32162730_-"; exonnum "22"; txlen "10056";
19	ensembl	exon	32164631	32164741	0	-	.	gene_id "ENSRNOG00000049302"; gene_version "5"; transcript_id "ENSRNOT00000078786"; transcript_version "3"; exon_number "20"; gene_name "Chd9"; gene_source "ensembl"; gene_biotype "protein_coding"; transcript_name "Chd9-202"; transcript_source "ensembl"; transcript_biotype "protein_coding"; exon_id "ENSRNOE00000514949"; exon_version "1"; tag "Ensembl_canonical";
19	ensembl	CDS	32164631	32164741	0	-	0	gene_id "ENSRNOG00000049302"; gene_version "5"; transcript_id "ENSRNOT00000078786"; transcript_version "3"; exon_number "20"; gene_name "Chd9"; gene_source "ensembl"; gene_biotype "protein_coding"; transcript_name "Chd9-202"; transcript_source "ensembl"; transcript_biotype "protein_coding"; protein_id "ENSRNOP00000070362"; protein_version "3"; tag "Ensembl_canonical";
19	ensembl	exon	32164631	32164741	0	-	.	gene_id "ENSRNOG00000049302"; gene_version "5"; transcript_id "ENSRNOT00000076138"; transcript_version "3"; exon_number "20"; gene_name "Chd9"; gene_source "ensembl"; gene_biotype "protein_coding"; transcript_name "Chd9-201"; transcript_source "ensembl"; transcript_biotype "protein_coding"; exon_id "ENSRNOE00000514949"; exon_version "1";
19	ensembl	CDS	32164631	32164741	0	-	0	gene_id "ENSRNOG00000049302"; gene_version "5"; transcript_id "ENSRNOT00000076138"; transcript_version "3"; exon_number "20"; gene_name "Chd9"; gene_source "ensembl"; gene_biotype "protein_coding"; transcript_name "Chd9-201"; transcript_source "ensembl"; transcript_biotype "protein_coding"; protein_id "ENSRNOP00000067932"; protein_version "2";
19	ENSEMBL114_rn	exon	32164631	32164741	67.5655222430085	-	.	gene_id "ENSRNOG00000049302"; transcript_id "ENSRNOG00000049302_tx_1"; exon_id "19_32164631_32164741_-"; exonnum "19"; txlen "8463";
19	ENSEMBL114_rn	exon	32164631	32164741	0.259388978652744	-	.	gene_id "ENSRNOG00000049302"; transcript_id "ENSRNOG00000049302_tx_12"; exon_id "19_32164631_32164741_-"; exonnum "22"; txlen "10180";
19	ENSEMBL114_rn	exon	32164631	32164741	0.143347865471981	-	.	gene_id "ENSRNOG00000049302"; transcript_id "ENSRNOG00000049302_tx_13"; exon_id "19_32164631_32164741_-"; exonnum "22"; txlen "10033";
19	ENSEMBL114_rn	exon	32164631	32164741	48.7845842919494	-	.	gene_id "ENSRNOG00000049302"; transcript_id "ENSRNOG00000049302_tx_2"; exon_id "19_32164631_32164741_-"; exonnum "19"; txlen "8480";
19	ENSEMBL114_rn	exon	32164631	32164741	36.9323953235178	-	.	gene_id "ENSRNOG00000049302"; transcript_id "ENSRNOG00000049302_tx_3"; exon_id "19_32164631_32164741_-"; exonnum "20"; txlen "8521";
19	ENSEMBL114_rn	exon	32164631	32164741	36.8819640782556	-	.	gene_id "ENSRNOG00000049302"; transcript_id "ENSRNOG00000049302_tx_4"; exon_id "19_32164631_32164741_-"; exonnum "20"; txlen "9851";
19	ENSEMBL114_rn	exon	32164631	32164741	35.7867430992405	-	.	gene_id "ENSRNOG00000049302"; transcript_id "ENSRNOG00000049302_tx_5"; exon_id "19_32164631_32164741_-"; exonnum "20"; txlen "8538";
19	ENSEMBL114_rn	exon	32164631	32164741	27.2896561999554	-	.	gene_id "ENSRNOG00000049302"; transcript_id "ENSRNOG00000049302_tx_6"; exon_id "19_32164631_32164741_-"; exonnum "21"; txlen "9909";
19	ENSEMBL114_rn	exon	32164631	32164741	18.3792997599495	-	.	gene_id "ENSRNOG00000049302"; transcript_id "ENSRNOG00000049302_tx_7"; exon_id "19_32164631_32164741_-"; exonnum "20"; txlen "9998";
19	ENSEMBL114_rn	exon	32164631	32164741	12.8123553296032	-	.	gene_id "ENSRNOG00000049302"; transcript_id "ENSRNOG00000049302_tx_8"; exon_id "19_32164631_32164741_-"; exonnum "21"; txlen "10056";
19	ensembl	exon	32166893	32167072	0	-	.	gene_id "ENSRNOG00000049302"; gene_version "5"; transcript_id "ENSRNOT00000078786"; transcript_version "3"; exon_number "19"; gene_name "Chd9"; gene_source "ensembl"; gene_biotype "protein_coding"; transcript_name "Chd9-202"; transcript_source "ensembl"; transcript_biotype "protein_coding"; exon_id "ENSRNOE00000512624"; exon_version "1"; tag "Ensembl_canonical";
19	ensembl	CDS	32166893	32167072	0	-	0	gene_id "ENSRNOG00000049302"; gene_version "5"; transcript_id "ENSRNOT00000078786"; transcript_version "3"; exon_number "19"; gene_name "Chd9"; gene_source "ensembl"; gene_biotype "protein_coding"; transcript_name "Chd9-202"; transcript_source "ensembl"; transcript_biotype "protein_coding"; protein_id "ENSRNOP00000070362"; protein_version "3"; tag "Ensembl_canonical";
19	ensembl	exon	32166893	32167072	0	-	.	gene_id "ENSRNOG00000049302"; gene_version "5"; transcript_id "ENSRNOT00000076138"; transcript_version "3"; exon_number "19"; gene_name "Chd9"; gene_source "ensembl"; gene_biotype "protein_coding"; transcript_name "Chd9-201"; transcript_source "ensembl"; transcript_biotype "protein_coding"; exon_id "ENSRNOE00000512624"; exon_version "1";
19	ensembl	CDS	32166893	32167072	0	-	0	gene_id "ENSRNOG00000049302"; gene_version "5"; transcript_id "ENSRNOT00000076138"; transcript_version "3"; exon_number "19"; gene_name "Chd9"; gene_source "ensembl"; gene_biotype "protein_coding"; transcript_name "Chd9-201"; transcript_source "ensembl"; transcript_biotype "protein_coding"; protein_id "ENSRNOP00000067932"; protein_version "2";
19	ENSEMBL114_rn	exon	32166893	32167072	67.5655222430085	-	.	gene_id "ENSRNOG00000049302"; transcript_id "ENSRNOG00000049302_tx_1"; exon_id "19_32166893_32167072_-"; exonnum "18"; txlen "8463";
19	ENSEMBL114_rn	exon	32166893	32167072	0.259388978652744	-	.	gene_id "ENSRNOG00000049302"; transcript_id "ENSRNOG00000049302_tx_12"; exon_id "19_32166893_32167072_-"; exonnum "21"; txlen "10180";
19	ENSEMBL114_rn	exon	32166893	32167072	0.143347865471981	-	.	gene_id "ENSRNOG00000049302"; transcript_id "ENSRNOG00000049302_tx_13"; exon_id "19_32166893_32167072_-"; exonnum "21"; txlen "10033";
19	ENSEMBL114_rn	exon	32166893	32167072	48.7845842919494	-	.	gene_id "ENSRNOG00000049302"; transcript_id "ENSRNOG00000049302_tx_2"; exon_id "19_32166893_32167072_-"; exonnum "18"; txlen "8480";
19	ENSEMBL114_rn	exon	32166893	32167072	36.9323953235178	-	.	gene_id "ENSRNOG00000049302"; transcript_id "ENSRNOG00000049302_tx_3"; exon_id "19_32166893_32167072_-"; exonnum "19"; txlen "8521";
19	ENSEMBL114_rn	exon	32166893	32167072	36.8819640782556	-	.	gene_id "ENSRNOG00000049302"; transcript_id "ENSRNOG00000049302_tx_4"; exon_id "19_32166893_32167072_-"; exonnum "19"; txlen "9851";
19	ENSEMBL114_rn	exon	32166893	32167072	35.7867430992405	-	.	gene_id "ENSRNOG00000049302"; transcript_id "ENSRNOG00000049302_tx_5"; exon_id "19_32166893_32167072_-"; exonnum "19"; txlen "8538";
19	ENSEMBL114_rn	exon	32166893	32167072	27.2896561999554	-	.	gene_id "ENSRNOG00000049302"; transcript_id "ENSRNOG00000049302_tx_6"; exon_id "19_32166893_32167072_-"; exonnum "20"; txlen "9909";
19	ENSEMBL114_rn	exon	32166893	32167072	18.3792997599495	-	.	gene_id "ENSRNOG00000049302"; transcript_id "ENSRNOG00000049302_tx_7"; exon_id "19_32166893_32167072_-"; exonnum "19"; txlen "9998";
19	ENSEMBL114_rn	exon	32166893	32167072	12.8123553296032	-	.	gene_id "ENSRNOG00000049302"; transcript_id "ENSRNOG00000049302_tx_8"; exon_id "19_32166893_32167072_-"; exonnum "20"; txlen "10056";
19	ensembl	exon	32167713	32167880	0	-	.	gene_id "ENSRNOG00000049302"; gene_version "5"; transcript_id "ENSRNOT00000078786"; transcript_version "3"; exon_number "18"; gene_name "Chd9"; gene_source "ensembl"; gene_biotype "protein_coding"; transcript_name "Chd9-202"; transcript_source "ensembl"; transcript_biotype "protein_coding"; exon_id "ENSRNOE00000514101"; exon_version "1"; tag "Ensembl_canonical";
19	ensembl	CDS	32167713	32167880	0	-	0	gene_id "ENSRNOG00000049302"; gene_version "5"; transcript_id "ENSRNOT00000078786"; transcript_version "3"; exon_number "18"; gene_name "Chd9"; gene_source "ensembl"; gene_biotype "protein_coding"; transcript_name "Chd9-202"; transcript_source "ensembl"; transcript_biotype "protein_coding"; protein_id "ENSRNOP00000070362"; protein_version "3"; tag "Ensembl_canonical";
19	ensembl	exon	32167713	32167880	0	-	.	gene_id "ENSRNOG00000049302"; gene_version "5"; transcript_id "ENSRNOT00000076138"; transcript_version "3"; exon_number "18"; gene_name "Chd9"; gene_source "ensembl"; gene_biotype "protein_coding"; transcript_name "Chd9-201"; transcript_source "ensembl"; transcript_biotype "protein_coding"; exon_id "ENSRNOE00000514101"; exon_version "1";
19	ensembl	CDS	32167713	32167880	0	-	0	gene_id "ENSRNOG00000049302"; gene_version "5"; transcript_id "ENSRNOT00000076138"; transcript_version "3"; exon_number "18"; gene_name "Chd9"; gene_source "ensembl"; gene_biotype "protein_coding"; transcript_name "Chd9-201"; transcript_source "ensembl"; transcript_biotype "protein_coding"; protein_id "ENSRNOP00000067932"; protein_version "2";
19	ENSEMBL114_rn	exon	32167713	32167880	67.5655222430085	-	.	gene_id "ENSRNOG00000049302"; transcript_id "ENSRNOG00000049302_tx_1"; exon_id "19_32167713_32167880_-"; exonnum "17"; txlen "8463";
19	ENSEMBL114_rn	exon	32167713	32167880	0.259388978652744	-	.	gene_id "ENSRNOG00000049302"; transcript_id "ENSRNOG00000049302_tx_12"; exon_id "19_32167713_32167880_-"; exonnum "20"; txlen "10180";
19	ENSEMBL114_rn	exon	32167713	32167880	0.143347865471981	-	.	gene_id "ENSRNOG00000049302"; transcript_id "ENSRNOG00000049302_tx_13"; exon_id "19_32167713_32167880_-"; exonnum "20"; txlen "10033";
19	ENSEMBL114_rn	exon	32167713	32167880	48.7845842919494	-	.	gene_id "ENSRNOG00000049302"; transcript_id "ENSRNOG00000049302_tx_2"; exon_id "19_32167713_32167880_-"; exonnum "17"; txlen "8480";
19	ENSEMBL114_rn	exon	32167713	32167880	36.9323953235178	-	.	gene_id "ENSRNOG00000049302"; transcript_id "ENSRNOG00000049302_tx_3"; exon_id "19_32167713_32167880_-"; exonnum "18"; txlen "8521";
19	ENSEMBL114_rn	exon	32167713	32167880	36.8819640782556	-	.	gene_id "ENSRNOG00000049302"; transcript_id "ENSRNOG00000049302_tx_4"; exon_id "19_32167713_32167880_-"; exonnum "18"; txlen "9851";
19	ENSEMBL114_rn	exon	32167713	32167880	35.7867430992405	-	.	gene_id "ENSRNOG00000049302"; transcript_id "ENSRNOG00000049302_tx_5"; exon_id "19_32167713_32167880_-"; exonnum "18"; txlen "8538";
19	ENSEMBL114_rn	exon	32167713	32167880	27.2896561999554	-	.	gene_id "ENSRNOG00000049302"; transcript_id "ENSRNOG00000049302_tx_6"; exon_id "19_32167713_32167880_-"; exonnum "19"; txlen "9909";
19	ENSEMBL114_rn	exon	32167713	32167880	18.3792997599495	-	.	gene_id "ENSRNOG00000049302"; transcript_id "ENSRNOG00000049302_tx_7"; exon_id "19_32167713_32167880_-"; exonnum "18"; txlen "9998";
19	ENSEMBL114_rn	exon	32167713	32167880	12.8123553296032	-	.	gene_id "ENSRNOG00000049302"; transcript_id "ENSRNOG00000049302_tx_8"; exon_id "19_32167713_32167880_-"; exonnum "19"; txlen "10056";
19	ensembl	exon	32171679	32171874	0	-	.	gene_id "ENSRNOG00000049302"; gene_version "5"; transcript_id "ENSRNOT00000078786"; transcript_version "3"; exon_number "17"; gene_name "Chd9"; gene_source "ensembl"; gene_biotype "protein_coding"; transcript_name "Chd9-202"; transcript_source "ensembl"; transcript_biotype "protein_coding"; exon_id "ENSRNOE00000516701"; exon_version "1"; tag "Ensembl_canonical";
19	ensembl	CDS	32171679	32171874	0	-	1	gene_id "ENSRNOG00000049302"; gene_version "5"; transcript_id "ENSRNOT00000078786"; transcript_version "3"; exon_number "17"; gene_name "Chd9"; gene_source "ensembl"; gene_biotype "protein_coding"; transcript_name "Chd9-202"; transcript_source "ensembl"; transcript_biotype "protein_coding"; protein_id "ENSRNOP00000070362"; protein_version "3"; tag "Ensembl_canonical";
19	ensembl	exon	32171679	32171874	0	-	.	gene_id "ENSRNOG00000049302"; gene_version "5"; transcript_id "ENSRNOT00000076138"; transcript_version "3"; exon_number "17"; gene_name "Chd9"; gene_source "ensembl"; gene_biotype "protein_coding"; transcript_name "Chd9-201"; transcript_source "ensembl"; transcript_biotype "protein_coding"; exon_id "ENSRNOE00000516701"; exon_version "1";
19	ensembl	CDS	32171679	32171874	0	-	1	gene_id "ENSRNOG00000049302"; gene_version "5"; transcript_id "ENSRNOT00000076138"; transcript_version "3"; exon_number "17"; gene_name "Chd9"; gene_source "ensembl"; gene_biotype "protein_coding"; transcript_name "Chd9-201"; transcript_source "ensembl"; transcript_biotype "protein_coding"; protein_id "ENSRNOP00000067932"; protein_version "2";
19	ENSEMBL114_rn	exon	32171679	32171874	67.5655222430085	-	.	gene_id "ENSRNOG00000049302"; transcript_id "ENSRNOG00000049302_tx_1"; exon_id "19_32171679_32171874_-"; exonnum "16"; txlen "8463";
19	ENSEMBL114_rn	exon	32171679	32171874	0.259388978652744	-	.	gene_id "ENSRNOG00000049302"; transcript_id "ENSRNOG00000049302_tx_12"; exon_id "19_32171679_32171874_-"; exonnum "19"; txlen "10180";
19	ENSEMBL114_rn	exon	32171679	32171874	0.143347865471981	-	.	gene_id "ENSRNOG00000049302"; transcript_id "ENSRNOG00000049302_tx_13"; exon_id "19_32171679_32171874_-"; exonnum "19"; txlen "10033";
19	ENSEMBL114_rn	exon	32171679	32171874	48.7845842919494	-	.	gene_id "ENSRNOG00000049302"; transcript_id "ENSRNOG00000049302_tx_2"; exon_id "19_32171679_32171874_-"; exonnum "16"; txlen "8480";
19	ENSEMBL114_rn	exon	32171679	32171874	36.9323953235178	-	.	gene_id "ENSRNOG00000049302"; transcript_id "ENSRNOG00000049302_tx_3"; exon_id "19_32171679_32171874_-"; exonnum "17"; txlen "8521";
19	ENSEMBL114_rn	exon	32171679	32171874	36.8819640782556	-	.	gene_id "ENSRNOG00000049302"; transcript_id "ENSRNOG00000049302_tx_4"; exon_id "19_32171679_32171874_-"; exonnum "17"; txlen "9851";
19	ENSEMBL114_rn	exon	32171679	32171874	35.7867430992405	-	.	gene_id "ENSRNOG00000049302"; transcript_id "ENSRNOG00000049302_tx_5"; exon_id "19_32171679_32171874_-"; exonnum "17"; txlen "8538";
19	ENSEMBL114_rn	exon	32171679	32171874	27.2896561999554	-	.	gene_id "ENSRNOG00000049302"; transcript_id "ENSRNOG00000049302_tx_6"; exon_id "19_32171679_32171874_-"; exonnum "18"; txlen "9909";
19	ENSEMBL114_rn	exon	32171679	32171874	18.3792997599495	-	.	gene_id "ENSRNOG00000049302"; transcript_id "ENSRNOG00000049302_tx_7"; exon_id "19_32171679_32171874_-"; exonnum "17"; txlen "9998";
19	ENSEMBL114_rn	exon	32171679	32171874	12.8123553296032	-	.	gene_id "ENSRNOG00000049302"; transcript_id "ENSRNOG00000049302_tx_8"; exon_id "19_32171679_32171874_-"; exonnum "18"; txlen "10056";
19	ensembl	exon	32173981	32174191	0	-	.	gene_id "ENSRNOG00000049302"; gene_version "5"; transcript_id "ENSRNOT00000078786"; transcript_version "3"; exon_number "16"; gene_name "Chd9"; gene_source "ensembl"; gene_biotype "protein_coding"; transcript_name "Chd9-202"; transcript_source "ensembl"; transcript_biotype "protein_coding"; exon_id "ENSRNOE00000514527"; exon_version "1"; tag "Ensembl_canonical";
19	ensembl	CDS	32173981	32174191	0	-	2	gene_id "ENSRNOG00000049302"; gene_version "5"; transcript_id "ENSRNOT00000078786"; transcript_version "3"; exon_number "16"; gene_name "Chd9"; gene_source "ensembl"; gene_biotype "protein_coding"; transcript_name "Chd9-202"; transcript_source "ensembl"; transcript_biotype "protein_coding"; protein_id "ENSRNOP00000070362"; protein_version "3"; tag "Ensembl_canonical";
19	ensembl	exon	32173981	32174191	0	-	.	gene_id "ENSRNOG00000049302"; gene_version "5"; transcript_id "ENSRNOT00000076138"; transcript_version "3"; exon_number "16"; gene_name "Chd9"; gene_source "ensembl"; gene_biotype "protein_coding"; transcript_name "Chd9-201"; transcript_source "ensembl"; transcript_biotype "protein_coding"; exon_id "ENSRNOE00000514527"; exon_version "1";
19	ensembl	CDS	32173981	32174191	0	-	2	gene_id "ENSRNOG00000049302"; gene_version "5"; transcript_id "ENSRNOT00000076138"; transcript_version "3"; exon_number "16"; gene_name "Chd9"; gene_source "ensembl"; gene_biotype "protein_coding"; transcript_name "Chd9-201"; transcript_source "ensembl"; transcript_biotype "protein_coding"; protein_id "ENSRNOP00000067932"; protein_version "2";
19	ENSEMBL114_rn	exon	32173981	32174191	67.5655222430085	-	.	gene_id "ENSRNOG00000049302"; transcript_id "ENSRNOG00000049302_tx_1"; exon_id "19_32173981_32174191_-"; exonnum "15"; txlen "8463";
19	ENSEMBL114_rn	exon	32173981	32174191	0.259388978652744	-	.	gene_id "ENSRNOG00000049302"; transcript_id "ENSRNOG00000049302_tx_12"; exon_id "19_32173981_32174191_-"; exonnum "18"; txlen "10180";
19	ENSEMBL114_rn	exon	32173981	32174191	0.143347865471981	-	.	gene_id "ENSRNOG00000049302"; transcript_id "ENSRNOG00000049302_tx_13"; exon_id "19_32173981_32174191_-"; exonnum "18"; txlen "10033";
19	ENSEMBL114_rn	exon	32173981	32174191	48.7845842919494	-	.	gene_id "ENSRNOG00000049302"; transcript_id "ENSRNOG00000049302_tx_2"; exon_id "19_32173981_32174191_-"; exonnum "15"; txlen "8480";
19	ENSEMBL114_rn	exon	32173981	32174191	36.9323953235178	-	.	gene_id "ENSRNOG00000049302"; transcript_id "ENSRNOG00000049302_tx_3"; exon_id "19_32173981_32174191_-"; exonnum "16"; txlen "8521";
19	ENSEMBL114_rn	exon	32173981	32174191	36.8819640782556	-	.	gene_id "ENSRNOG00000049302"; transcript_id "ENSRNOG00000049302_tx_4"; exon_id "19_32173981_32174191_-"; exonnum "16"; txlen "9851";
19	ENSEMBL114_rn	exon	32173981	32174191	35.7867430992405	-	.	gene_id "ENSRNOG00000049302"; transcript_id "ENSRNOG00000049302_tx_5"; exon_id "19_32173981_32174191_-"; exonnum "16"; txlen "8538";
19	ENSEMBL114_rn	exon	32173981	32174191	27.2896561999554	-	.	gene_id "ENSRNOG00000049302"; transcript_id "ENSRNOG00000049302_tx_6"; exon_id "19_32173981_32174191_-"; exonnum "17"; txlen "9909";
19	ENSEMBL114_rn	exon	32173981	32174191	18.3792997599495	-	.	gene_id "ENSRNOG00000049302"; transcript_id "ENSRNOG00000049302_tx_7"; exon_id "19_32173981_32174191_-"; exonnum "16"; txlen "9998";
19	ENSEMBL114_rn	exon	32173981	32174191	12.8123553296032	-	.	gene_id "ENSRNOG00000049302"; transcript_id "ENSRNOG00000049302_tx_8"; exon_id "19_32173981_32174191_-"; exonnum "17"; txlen "10056";
19	ensembl	exon	32175358	32175613	0	-	.	gene_id "ENSRNOG00000049302"; gene_version "5"; transcript_id "ENSRNOT00000078786"; transcript_version "3"; exon_number "15"; gene_name "Chd9"; gene_source "ensembl"; gene_biotype "protein_coding"; transcript_name "Chd9-202"; transcript_source "ensembl"; transcript_biotype "protein_coding"; exon_id "ENSRNOE00000514163"; exon_version "1"; tag "Ensembl_canonical";
19	ensembl	CDS	32175358	32175613	0	-	0	gene_id "ENSRNOG00000049302"; gene_version "5"; transcript_id "ENSRNOT00000078786"; transcript_version "3"; exon_number "15"; gene_name "Chd9"; gene_source "ensembl"; gene_biotype "protein_coding"; transcript_name "Chd9-202"; transcript_source "ensembl"; transcript_biotype "protein_coding"; protein_id "ENSRNOP00000070362"; protein_version "3"; tag "Ensembl_canonical";
19	ensembl	exon	32175358	32175613	0	-	.	gene_id "ENSRNOG00000049302"; gene_version "5"; transcript_id "ENSRNOT00000076138"; transcript_version "3"; exon_number "15"; gene_name "Chd9"; gene_source "ensembl"; gene_biotype "protein_coding"; transcript_name "Chd9-201"; transcript_source "ensembl"; transcript_biotype "protein_coding"; exon_id "ENSRNOE00000514163"; exon_version "1";
19	ensembl	CDS	32175358	32175613	0	-	0	gene_id "ENSRNOG00000049302"; gene_version "5"; transcript_id "ENSRNOT00000076138"; transcript_version "3"; exon_number "15"; gene_name "Chd9"; gene_source "ensembl"; gene_biotype "protein_coding"; transcript_name "Chd9-201"; transcript_source "ensembl"; transcript_biotype "protein_coding"; protein_id "ENSRNOP00000067932"; protein_version "2";
19	ENSEMBL114_rn	exon	32175358	32175613	67.5655222430085	-	.	gene_id "ENSRNOG00000049302"; transcript_id "ENSRNOG00000049302_tx_1"; exon_id "19_32175358_32175613_-"; exonnum "14"; txlen "8463";
19	ENSEMBL114_rn	exon	32175358	32175613	0.259388978652744	-	.	gene_id "ENSRNOG00000049302"; transcript_id "ENSRNOG00000049302_tx_12"; exon_id "19_32175358_32175613_-"; exonnum "17"; txlen "10180";
19	ENSEMBL114_rn	exon	32175358	32175613	0.143347865471981	-	.	gene_id "ENSRNOG00000049302"; transcript_id "ENSRNOG00000049302_tx_13"; exon_id "19_32175358_32175613_-"; exonnum "17"; txlen "10033";
19	ENSEMBL114_rn	exon	32175358	32175613	48.7845842919494	-	.	gene_id "ENSRNOG00000049302"; transcript_id "ENSRNOG00000049302_tx_2"; exon_id "19_32175358_32175613_-"; exonnum "14"; txlen "8480";
19	ENSEMBL114_rn	exon	32175358	32175613	36.9323953235178	-	.	gene_id "ENSRNOG00000049302"; transcript_id "ENSRNOG00000049302_tx_3"; exon_id "19_32175358_32175613_-"; exonnum "15"; txlen "8521";
19	ENSEMBL114_rn	exon	32175358	32175613	36.8819640782556	-	.	gene_id "ENSRNOG00000049302"; transcript_id "ENSRNOG00000049302_tx_4"; exon_id "19_32175358_32175613_-"; exonnum "15"; txlen "9851";
19	ENSEMBL114_rn	exon	32175358	32175613	35.7867430992405	-	.	gene_id "ENSRNOG00000049302"; transcript_id "ENSRNOG00000049302_tx_5"; exon_id "19_32175358_32175613_-"; exonnum "15"; txlen "8538";
19	ENSEMBL114_rn	exon	32175358	32175613	27.2896561999554	-	.	gene_id "ENSRNOG00000049302"; transcript_id "ENSRNOG00000049302_tx_6"; exon_id "19_32175358_32175613_-"; exonnum "16"; txlen "9909";
19	ENSEMBL114_rn	exon	32175358	32175613	18.3792997599495	-	.	gene_id "ENSRNOG00000049302"; transcript_id "ENSRNOG00000049302_tx_7"; exon_id "19_32175358_32175613_-"; exonnum "15"; txlen "9998";
19	ENSEMBL114_rn	exon	32175358	32175613	12.8123553296032	-	.	gene_id "ENSRNOG00000049302"; transcript_id "ENSRNOG00000049302_tx_8"; exon_id "19_32175358_32175613_-"; exonnum "16"; txlen "10056";
19	ensembl	exon	32175706	32175849	0	-	.	gene_id "ENSRNOG00000049302"; gene_version "5"; transcript_id "ENSRNOT00000078786"; transcript_version "3"; exon_number "14"; gene_name "Chd9"; gene_source "ensembl"; gene_biotype "protein_coding"; transcript_name "Chd9-202"; transcript_source "ensembl"; transcript_biotype "protein_coding"; exon_id "ENSRNOE00000515893"; exon_version "1"; tag "Ensembl_canonical";
19	ensembl	CDS	32175706	32175849	0	-	0	gene_id "ENSRNOG00000049302"; gene_version "5"; transcript_id "ENSRNOT00000078786"; transcript_version "3"; exon_number "14"; gene_name "Chd9"; gene_source "ensembl"; gene_biotype "protein_coding"; transcript_name "Chd9-202"; transcript_source "ensembl"; transcript_biotype "protein_coding"; protein_id "ENSRNOP00000070362"; protein_version "3"; tag "Ensembl_canonical";
19	ensembl	exon	32175706	32175849	0	-	.	gene_id "ENSRNOG00000049302"; gene_version "5"; transcript_id "ENSRNOT00000076138"; transcript_version "3"; exon_number "14"; gene_name "Chd9"; gene_source "ensembl"; gene_biotype "protein_coding"; transcript_name "Chd9-201"; transcript_source "ensembl"; transcript_biotype "protein_coding"; exon_id "ENSRNOE00000515893"; exon_version "1";
19	ensembl	CDS	32175706	32175849	0	-	0	gene_id "ENSRNOG00000049302"; gene_version "5"; transcript_id "ENSRNOT00000076138"; transcript_version "3"; exon_number "14"; gene_name "Chd9"; gene_source "ensembl"; gene_biotype "protein_coding"; transcript_name "Chd9-201"; transcript_source "ensembl"; transcript_biotype "protein_coding"; protein_id "ENSRNOP00000067932"; protein_version "2";
19	ENSEMBL114_rn	exon	32175706	32175849	67.5655222430085	-	.	gene_id "ENSRNOG00000049302"; transcript_id "ENSRNOG00000049302_tx_1"; exon_id "19_32175706_32175849_-"; exonnum "13"; txlen "8463";
19	ENSEMBL114_rn	exon	32175706	32175849	0.259388978652744	-	.	gene_id "ENSRNOG00000049302"; transcript_id "ENSRNOG00000049302_tx_12"; exon_id "19_32175706_32175849_-"; exonnum "16"; txlen "10180";
19	ENSEMBL114_rn	exon	32175706	32175849	0.143347865471981	-	.	gene_id "ENSRNOG00000049302"; transcript_id "ENSRNOG00000049302_tx_13"; exon_id "19_32175706_32175849_-"; exonnum "16"; txlen "10033";
19	ENSEMBL114_rn	exon	32175706	32175849	48.7845842919494	-	.	gene_id "ENSRNOG00000049302"; transcript_id "ENSRNOG00000049302_tx_2"; exon_id "19_32175706_32175849_-"; exonnum "13"; txlen "8480";
19	ENSEMBL114_rn	exon	32175706	32175849	36.9323953235178	-	.	gene_id "ENSRNOG00000049302"; transcript_id "ENSRNOG00000049302_tx_3"; exon_id "19_32175706_32175849_-"; exonnum "14"; txlen "8521";
19	ENSEMBL114_rn	exon	32175706	32175849	36.8819640782556	-	.	gene_id "ENSRNOG00000049302"; transcript_id "ENSRNOG00000049302_tx_4"; exon_id "19_32175706_32175849_-"; exonnum "14"; txlen "9851";
19	ENSEMBL114_rn	exon	32175706	32175849	35.7867430992405	-	.	gene_id "ENSRNOG00000049302"; transcript_id "ENSRNOG00000049302_tx_5"; exon_id "19_32175706_32175849_-"; exonnum "14"; txlen "8538";
19	ENSEMBL114_rn	exon	32175706	32175849	27.2896561999554	-	.	gene_id "ENSRNOG00000049302"; transcript_id "ENSRNOG00000049302_tx_6"; exon_id "19_32175706_32175849_-"; exonnum "15"; txlen "9909";
19	ENSEMBL114_rn	exon	32175706	32175849	18.3792997599495	-	.	gene_id "ENSRNOG00000049302"; transcript_id "ENSRNOG00000049302_tx_7"; exon_id "19_32175706_32175849_-"; exonnum "14"; txlen "9998";
19	ENSEMBL114_rn	exon	32175706	32175849	12.8123553296032	-	.	gene_id "ENSRNOG00000049302"; transcript_id "ENSRNOG00000049302_tx_8"; exon_id "19_32175706_32175849_-"; exonnum "15"; txlen "10056";
19	ensembl	exon	32178067	32178243	0	-	.	gene_id "ENSRNOG00000049302"; gene_version "5"; transcript_id "ENSRNOT00000078786"; transcript_version "3"; exon_number "13"; gene_name "Chd9"; gene_source "ensembl"; gene_biotype "protein_coding"; transcript_name "Chd9-202"; transcript_source "ensembl"; transcript_biotype "protein_coding"; exon_id "ENSRNOE00000514376"; exon_version "1"; tag "Ensembl_canonical";
19	ensembl	CDS	32178067	32178243	0	-	0	gene_id "ENSRNOG00000049302"; gene_version "5"; transcript_id "ENSRNOT00000078786"; transcript_version "3"; exon_number "13"; gene_name "Chd9"; gene_source "ensembl"; gene_biotype "protein_coding"; transcript_name "Chd9-202"; transcript_source "ensembl"; transcript_biotype "protein_coding"; protein_id "ENSRNOP00000070362"; protein_version "3"; tag "Ensembl_canonical";
19	ensembl	exon	32178067	32178243	0	-	.	gene_id "ENSRNOG00000049302"; gene_version "5"; transcript_id "ENSRNOT00000076138"; transcript_version "3"; exon_number "13"; gene_name "Chd9"; gene_source "ensembl"; gene_biotype "protein_coding"; transcript_name "Chd9-201"; transcript_source "ensembl"; transcript_biotype "protein_coding"; exon_id "ENSRNOE00000514376"; exon_version "1";
19	ensembl	CDS	32178067	32178243	0	-	0	gene_id "ENSRNOG00000049302"; gene_version "5"; transcript_id "ENSRNOT00000076138"; transcript_version "3"; exon_number "13"; gene_name "Chd9"; gene_source "ensembl"; gene_biotype "protein_coding"; transcript_name "Chd9-201"; transcript_source "ensembl"; transcript_biotype "protein_coding"; protein_id "ENSRNOP00000067932"; protein_version "2";
19	ENSEMBL114_rn	exon	32178067	32178243	67.5655222430085	-	.	gene_id "ENSRNOG00000049302"; transcript_id "ENSRNOG00000049302_tx_1"; exon_id "19_32178067_32178243_-"; exonnum "12"; txlen "8463";
19	ENSEMBL114_rn	exon	32178067	32178243	0.259388978652744	-	.	gene_id "ENSRNOG00000049302"; transcript_id "ENSRNOG00000049302_tx_12"; exon_id "19_32178067_32178243_-"; exonnum "15"; txlen "10180";
19	ENSEMBL114_rn	exon	32178067	32178243	0.143347865471981	-	.	gene_id "ENSRNOG00000049302"; transcript_id "ENSRNOG00000049302_tx_13"; exon_id "19_32178067_32178243_-"; exonnum "15"; txlen "10033";
19	ENSEMBL114_rn	exon	32178067	32178243	48.7845842919494	-	.	gene_id "ENSRNOG00000049302"; transcript_id "ENSRNOG00000049302_tx_2"; exon_id "19_32178067_32178243_-"; exonnum "12"; txlen "8480";
19	ENSEMBL114_rn	exon	32178067	32178243	36.9323953235178	-	.	gene_id "ENSRNOG00000049302"; transcript_id "ENSRNOG00000049302_tx_3"; exon_id "19_32178067_32178243_-"; exonnum "13"; txlen "8521";
19	ENSEMBL114_rn	exon	32178067	32178243	36.8819640782556	-	.	gene_id "ENSRNOG00000049302"; transcript_id "ENSRNOG00000049302_tx_4"; exon_id "19_32178067_32178243_-"; exonnum "13"; txlen "9851";
19	ENSEMBL114_rn	exon	32178067	32178243	35.7867430992405	-	.	gene_id "ENSRNOG00000049302"; transcript_id "ENSRNOG00000049302_tx_5"; exon_id "19_32178067_32178243_-"; exonnum "13"; txlen "8538";
19	ENSEMBL114_rn	exon	32178067	32178243	27.2896561999554	-	.	gene_id "ENSRNOG00000049302"; transcript_id "ENSRNOG00000049302_tx_6"; exon_id "19_32178067_32178243_-"; exonnum "14"; txlen "9909";
19	ENSEMBL114_rn	exon	32178067	32178243	18.3792997599495	-	.	gene_id "ENSRNOG00000049302"; transcript_id "ENSRNOG00000049302_tx_7"; exon_id "19_32178067_32178243_-"; exonnum "13"; txlen "9998";
19	ENSEMBL114_rn	exon	32178067	32178243	12.8123553296032	-	.	gene_id "ENSRNOG00000049302"; transcript_id "ENSRNOG00000049302_tx_8"; exon_id "19_32178067_32178243_-"; exonnum "14"; txlen "10056";
19	ensembl	exon	32181605	32181848	0	-	.	gene_id "ENSRNOG00000049302"; gene_version "5"; transcript_id "ENSRNOT00000078786"; transcript_version "3"; exon_number "12"; gene_name "Chd9"; gene_source "ensembl"; gene_biotype "protein_coding"; transcript_name "Chd9-202"; transcript_source "ensembl"; transcript_biotype "protein_coding"; exon_id "ENSRNOE00000513931"; exon_version "1"; tag "Ensembl_canonical";
19	ensembl	CDS	32181605	32181848	0	-	1	gene_id "ENSRNOG00000049302"; gene_version "5"; transcript_id "ENSRNOT00000078786"; transcript_version "3"; exon_number "12"; gene_name "Chd9"; gene_source "ensembl"; gene_biotype "protein_coding"; transcript_name "Chd9-202"; transcript_source "ensembl"; transcript_biotype "protein_coding"; protein_id "ENSRNOP00000070362"; protein_version "3"; tag "Ensembl_canonical";
19	ensembl	exon	32181605	32181848	0	-	.	gene_id "ENSRNOG00000049302"; gene_version "5"; transcript_id "ENSRNOT00000076138"; transcript_version "3"; exon_number "12"; gene_name "Chd9"; gene_source "ensembl"; gene_biotype "protein_coding"; transcript_name "Chd9-201"; transcript_source "ensembl"; transcript_biotype "protein_coding"; exon_id "ENSRNOE00000513931"; exon_version "1";
19	ensembl	CDS	32181605	32181848	0	-	1	gene_id "ENSRNOG00000049302"; gene_version "5"; transcript_id "ENSRNOT00000076138"; transcript_version "3"; exon_number "12"; gene_name "Chd9"; gene_source "ensembl"; gene_biotype "protein_coding"; transcript_name "Chd9-201"; transcript_source "ensembl"; transcript_biotype "protein_coding"; protein_id "ENSRNOP00000067932"; protein_version "2";
19	ENSEMBL114_rn	exon	32181605	32181848	67.5655222430085	-	.	gene_id "ENSRNOG00000049302"; transcript_id "ENSRNOG00000049302_tx_1"; exon_id "19_32181605_32181848_-"; exonnum "11"; txlen "8463";
19	ENSEMBL114_rn	exon	32181605	32181848	0.259388978652744	-	.	gene_id "ENSRNOG00000049302"; transcript_id "ENSRNOG00000049302_tx_12"; exon_id "19_32181605_32181848_-"; exonnum "14"; txlen "10180";
19	ENSEMBL114_rn	exon	32181605	32181848	0.143347865471981	-	.	gene_id "ENSRNOG00000049302"; transcript_id "ENSRNOG00000049302_tx_13"; exon_id "19_32181605_32181848_-"; exonnum "14"; txlen "10033";
19	ENSEMBL114_rn	exon	32181605	32181848	48.7845842919494	-	.	gene_id "ENSRNOG00000049302"; transcript_id "ENSRNOG00000049302_tx_2"; exon_id "19_32181605_32181848_-"; exonnum "11"; txlen "8480";
19	ENSEMBL114_rn	exon	32181605	32181848	36.9323953235178	-	.	gene_id "ENSRNOG00000049302"; transcript_id "ENSRNOG00000049302_tx_3"; exon_id "19_32181605_32181848_-"; exonnum "12"; txlen "8521";
19	ENSEMBL114_rn	exon	32181605	32181848	36.8819640782556	-	.	gene_id "ENSRNOG00000049302"; transcript_id "ENSRNOG00000049302_tx_4"; exon_id "19_32181605_32181848_-"; exonnum "12"; txlen "9851";
19	ENSEMBL114_rn	exon	32181605	32181848	35.7867430992405	-	.	gene_id "ENSRNOG00000049302"; transcript_id "ENSRNOG00000049302_tx_5"; exon_id "19_32181605_32181848_-"; exonnum "12"; txlen "8538";
19	ENSEMBL114_rn	exon	32181605	32181848	27.2896561999554	-	.	gene_id "ENSRNOG00000049302"; transcript_id "ENSRNOG00000049302_tx_6"; exon_id "19_32181605_32181848_-"; exonnum "13"; txlen "9909";
19	ENSEMBL114_rn	exon	32181605	32181848	18.3792997599495	-	.	gene_id "ENSRNOG00000049302"; transcript_id "ENSRNOG00000049302_tx_7"; exon_id "19_32181605_32181848_-"; exonnum "12"; txlen "9998";
19	ENSEMBL114_rn	exon	32181605	32181848	12.8123553296032	-	.	gene_id "ENSRNOG00000049302"; transcript_id "ENSRNOG00000049302_tx_8"; exon_id "19_32181605_32181848_-"; exonnum "13"; txlen "10056";
19	ensembl	exon	32184977	32185098	0	-	.	gene_id "ENSRNOG00000049302"; gene_version "5"; transcript_id "ENSRNOT00000078786"; transcript_version "3"; exon_number "11"; gene_name "Chd9"; gene_source "ensembl"; gene_biotype "protein_coding"; transcript_name "Chd9-202"; transcript_source "ensembl"; transcript_biotype "protein_coding"; exon_id "ENSRNOE00000127481"; exon_version "2"; tag "Ensembl_canonical";
19	ensembl	CDS	32184977	32185098	0	-	0	gene_id "ENSRNOG00000049302"; gene_version "5"; transcript_id "ENSRNOT00000078786"; transcript_version "3"; exon_number "11"; gene_name "Chd9"; gene_source "ensembl"; gene_biotype "protein_coding"; transcript_name "Chd9-202"; transcript_source "ensembl"; transcript_biotype "protein_coding"; protein_id "ENSRNOP00000070362"; protein_version "3"; tag "Ensembl_canonical";
19	ensembl	exon	32184977	32185098	0	-	.	gene_id "ENSRNOG00000049302"; gene_version "5"; transcript_id "ENSRNOT00000076138"; transcript_version "3"; exon_number "11"; gene_name "Chd9"; gene_source "ensembl"; gene_biotype "protein_coding"; transcript_name "Chd9-201"; transcript_source "ensembl"; transcript_biotype "protein_coding"; exon_id "ENSRNOE00000127481"; exon_version "2";
19	ensembl	CDS	32184977	32185098	0	-	0	gene_id "ENSRNOG00000049302"; gene_version "5"; transcript_id "ENSRNOT00000076138"; transcript_version "3"; exon_number "11"; gene_name "Chd9"; gene_source "ensembl"; gene_biotype "protein_coding"; transcript_name "Chd9-201"; transcript_source "ensembl"; transcript_biotype "protein_coding"; protein_id "ENSRNOP00000067932"; protein_version "2";
19	ENSEMBL114_rn	exon	32184977	32185098	67.5655222430085	-	.	gene_id "ENSRNOG00000049302"; transcript_id "ENSRNOG00000049302_tx_1"; exon_id "19_32184977_32185098_-"; exonnum "10"; txlen "8463";
19	ENSEMBL114_rn	exon	32184977	32185098	0.259388978652744	-	.	gene_id "ENSRNOG00000049302"; transcript_id "ENSRNOG00000049302_tx_12"; exon_id "19_32184977_32185098_-"; exonnum "13"; txlen "10180";
19	ENSEMBL114_rn	exon	32184977	32185098	0.143347865471981	-	.	gene_id "ENSRNOG00000049302"; transcript_id "ENSRNOG00000049302_tx_13"; exon_id "19_32184977_32185098_-"; exonnum "13"; txlen "10033";
19	ENSEMBL114_rn	exon	32184977	32185098	48.7845842919494	-	.	gene_id "ENSRNOG00000049302"; transcript_id "ENSRNOG00000049302_tx_2"; exon_id "19_32184977_32185098_-"; exonnum "10"; txlen "8480";
19	ENSEMBL114_rn	exon	32184977	32185098	36.9323953235178	-	.	gene_id "ENSRNOG00000049302"; transcript_id "ENSRNOG00000049302_tx_3"; exon_id "19_32184977_32185098_-"; exonnum "11"; txlen "8521";
19	ENSEMBL114_rn	exon	32184977	32185098	36.8819640782556	-	.	gene_id "ENSRNOG00000049302"; transcript_id "ENSRNOG00000049302_tx_4"; exon_id "19_32184977_32185098_-"; exonnum "11"; txlen "9851";
19	ENSEMBL114_rn	exon	32184977	32185098	35.7867430992405	-	.	gene_id "ENSRNOG00000049302"; transcript_id "ENSRNOG00000049302_tx_5"; exon_id "19_32184977_32185098_-"; exonnum "11"; txlen "8538";
19	ENSEMBL114_rn	exon	32184977	32185098	27.2896561999554	-	.	gene_id "ENSRNOG00000049302"; transcript_id "ENSRNOG00000049302_tx_6"; exon_id "19_32184977_32185098_-"; exonnum "12"; txlen "9909";
19	ENSEMBL114_rn	exon	32184977	32185098	18.3792997599495	-	.	gene_id "ENSRNOG00000049302"; transcript_id "ENSRNOG00000049302_tx_7"; exon_id "19_32184977_32185098_-"; exonnum "11"; txlen "9998";
19	ENSEMBL114_rn	exon	32184977	32185098	12.8123553296032	-	.	gene_id "ENSRNOG00000049302"; transcript_id "ENSRNOG00000049302_tx_8"; exon_id "19_32184977_32185098_-"; exonnum "12"; txlen "10056";
19	ensembl	exon	32186701	32186838	0	-	.	gene_id "ENSRNOG00000049302"; gene_version "5"; transcript_id "ENSRNOT00000078786"; transcript_version "3"; exon_number "10"; gene_name "Chd9"; gene_source "ensembl"; gene_biotype "protein_coding"; transcript_name "Chd9-202"; transcript_source "ensembl"; transcript_biotype "protein_coding"; exon_id "ENSRNOE00000128679"; exon_version "1"; tag "Ensembl_canonical";
19	ensembl	CDS	32186701	32186838	0	-	0	gene_id "ENSRNOG00000049302"; gene_version "5"; transcript_id "ENSRNOT00000078786"; transcript_version "3"; exon_number "10"; gene_name "Chd9"; gene_source "ensembl"; gene_biotype "protein_coding"; transcript_name "Chd9-202"; transcript_source "ensembl"; transcript_biotype "protein_coding"; protein_id "ENSRNOP00000070362"; protein_version "3"; tag "Ensembl_canonical";
19	ensembl	exon	32186701	32186838	0	-	.	gene_id "ENSRNOG00000049302"; gene_version "5"; transcript_id "ENSRNOT00000076138"; transcript_version "3"; exon_number "10"; gene_name "Chd9"; gene_source "ensembl"; gene_biotype "protein_coding"; transcript_name "Chd9-201"; transcript_source "ensembl"; transcript_biotype "protein_coding"; exon_id "ENSRNOE00000128679"; exon_version "1";
19	ensembl	CDS	32186701	32186838	0	-	0	gene_id "ENSRNOG00000049302"; gene_version "5"; transcript_id "ENSRNOT00000076138"; transcript_version "3"; exon_number "10"; gene_name "Chd9"; gene_source "ensembl"; gene_biotype "protein_coding"; transcript_name "Chd9-201"; transcript_source "ensembl"; transcript_biotype "protein_coding"; protein_id "ENSRNOP00000067932"; protein_version "2";
19	ENSEMBL114_rn	exon	32186701	32186838	67.5655222430085	-	.	gene_id "ENSRNOG00000049302"; transcript_id "ENSRNOG00000049302_tx_1"; exon_id "19_32186701_32186838_-"; exonnum "9"; txlen "8463";
19	ENSEMBL114_rn	exon	32186701	32186838	0.259388978652744	-	.	gene_id "ENSRNOG00000049302"; transcript_id "ENSRNOG00000049302_tx_12"; exon_id "19_32186701_32186838_-"; exonnum "12"; txlen "10180";
19	ENSEMBL114_rn	exon	32186701	32186838	0.143347865471981	-	.	gene_id "ENSRNOG00000049302"; transcript_id "ENSRNOG00000049302_tx_13"; exon_id "19_32186701_32186838_-"; exonnum "12"; txlen "10033";
19	ENSEMBL114_rn	exon	32186701	32186838	48.7845842919494	-	.	gene_id "ENSRNOG00000049302"; transcript_id "ENSRNOG00000049302_tx_2"; exon_id "19_32186701_32186838_-"; exonnum "9"; txlen "8480";
19	ENSEMBL114_rn	exon	32186701	32186838	36.9323953235178	-	.	gene_id "ENSRNOG00000049302"; transcript_id "ENSRNOG00000049302_tx_3"; exon_id "19_32186701_32186838_-"; exonnum "10"; txlen "8521";
19	ENSEMBL114_rn	exon	32186701	32186838	36.8819640782556	-	.	gene_id "ENSRNOG00000049302"; transcript_id "ENSRNOG00000049302_tx_4"; exon_id "19_32186701_32186838_-"; exonnum "10"; txlen "9851";
19	ENSEMBL114_rn	exon	32186701	32186838	35.7867430992405	-	.	gene_id "ENSRNOG00000049302"; transcript_id "ENSRNOG00000049302_tx_5"; exon_id "19_32186701_32186838_-"; exonnum "10"; txlen "8538";
19	ENSEMBL114_rn	exon	32186701	32186838	27.2896561999554	-	.	gene_id "ENSRNOG00000049302"; transcript_id "ENSRNOG00000049302_tx_6"; exon_id "19_32186701_32186838_-"; exonnum "11"; txlen "9909";
19	ENSEMBL114_rn	exon	32186701	32186838	18.3792997599495	-	.	gene_id "ENSRNOG00000049302"; transcript_id "ENSRNOG00000049302_tx_7"; exon_id "19_32186701_32186838_-"; exonnum "10"; txlen "9998";
19	ENSEMBL114_rn	exon	32186701	32186838	12.8123553296032	-	.	gene_id "ENSRNOG00000049302"; transcript_id "ENSRNOG00000049302_tx_8"; exon_id "19_32186701_32186838_-"; exonnum "11"; txlen "10056";
19	ensembl	exon	32187645	32187731	0	-	.	gene_id "ENSRNOG00000049302"; gene_version "5"; transcript_id "ENSRNOT00000078786"; transcript_version "3"; exon_number "9"; gene_name "Chd9"; gene_source "ensembl"; gene_biotype "protein_coding"; transcript_name "Chd9-202"; transcript_source "ensembl"; transcript_biotype "protein_coding"; exon_id "ENSRNOE00000127376"; exon_version "2"; tag "Ensembl_canonical";
19	ensembl	CDS	32187645	32187731	0	-	0	gene_id "ENSRNOG00000049302"; gene_version "5"; transcript_id "ENSRNOT00000078786"; transcript_version "3"; exon_number "9"; gene_name "Chd9"; gene_source "ensembl"; gene_biotype "protein_coding"; transcript_name "Chd9-202"; transcript_source "ensembl"; transcript_biotype "protein_coding"; protein_id "ENSRNOP00000070362"; protein_version "3"; tag "Ensembl_canonical";
19	ensembl	exon	32187645	32187731	0	-	.	gene_id "ENSRNOG00000049302"; gene_version "5"; transcript_id "ENSRNOT00000076138"; transcript_version "3"; exon_number "9"; gene_name "Chd9"; gene_source "ensembl"; gene_biotype "protein_coding"; transcript_name "Chd9-201"; transcript_source "ensembl"; transcript_biotype "protein_coding"; exon_id "ENSRNOE00000127376"; exon_version "2";
19	ensembl	CDS	32187645	32187731	0	-	0	gene_id "ENSRNOG00000049302"; gene_version "5"; transcript_id "ENSRNOT00000076138"; transcript_version "3"; exon_number "9"; gene_name "Chd9"; gene_source "ensembl"; gene_biotype "protein_coding"; transcript_name "Chd9-201"; transcript_source "ensembl"; transcript_biotype "protein_coding"; protein_id "ENSRNOP00000067932"; protein_version "2";
19	ENSEMBL114_rn	exon	32187645	32187731	67.5655222430085	-	.	gene_id "ENSRNOG00000049302"; transcript_id "ENSRNOG00000049302_tx_1"; exon_id "19_32187645_32187731_-"; exonnum "8"; txlen "8463";
19	ENSEMBL114_rn	exon	32187645	32187731	0.259388978652744	-	.	gene_id "ENSRNOG00000049302"; transcript_id "ENSRNOG00000049302_tx_12"; exon_id "19_32187645_32187731_-"; exonnum "11"; txlen "10180";
19	ENSEMBL114_rn	exon	32187645	32187731	0.143347865471981	-	.	gene_id "ENSRNOG00000049302"; transcript_id "ENSRNOG00000049302_tx_13"; exon_id "19_32187645_32187731_-"; exonnum "11"; txlen "10033";
19	ENSEMBL114_rn	exon	32187645	32187731	48.7845842919494	-	.	gene_id "ENSRNOG00000049302"; transcript_id "ENSRNOG00000049302_tx_2"; exon_id "19_32187645_32187731_-"; exonnum "8"; txlen "8480";
19	ENSEMBL114_rn	exon	32187645	32187731	36.9323953235178	-	.	gene_id "ENSRNOG00000049302"; transcript_id "ENSRNOG00000049302_tx_3"; exon_id "19_32187645_32187731_-"; exonnum "9"; txlen "8521";
19	ENSEMBL114_rn	exon	32187645	32187731	36.8819640782556	-	.	gene_id "ENSRNOG00000049302"; transcript_id "ENSRNOG00000049302_tx_4"; exon_id "19_32187645_32187731_-"; exonnum "9"; txlen "9851";
19	ENSEMBL114_rn	exon	32187645	32187731	35.7867430992405	-	.	gene_id "ENSRNOG00000049302"; transcript_id "ENSRNOG00000049302_tx_5"; exon_id "19_32187645_32187731_-"; exonnum "9"; txlen "8538";
19	ENSEMBL114_rn	exon	32187645	32187731	27.2896561999554	-	.	gene_id "ENSRNOG00000049302"; transcript_id "ENSRNOG00000049302_tx_6"; exon_id "19_32187645_32187731_-"; exonnum "10"; txlen "9909";
19	ENSEMBL114_rn	exon	32187645	32187731	18.3792997599495	-	.	gene_id "ENSRNOG00000049302"; transcript_id "ENSRNOG00000049302_tx_7"; exon_id "19_32187645_32187731_-"; exonnum "9"; txlen "9998";
19	ENSEMBL114_rn	exon	32187645	32187731	12.8123553296032	-	.	gene_id "ENSRNOG00000049302"; transcript_id "ENSRNOG00000049302_tx_8"; exon_id "19_32187645_32187731_-"; exonnum "10"; txlen "10056";
19	ensembl	exon	32193044	32193161	0	-	.	gene_id "ENSRNOG00000049302"; gene_version "5"; transcript_id "ENSRNOT00000078786"; transcript_version "3"; exon_number "8"; gene_name "Chd9"; gene_source "ensembl"; gene_biotype "protein_coding"; transcript_name "Chd9-202"; transcript_source "ensembl"; transcript_biotype "protein_coding"; exon_id "ENSRNOE00000127323"; exon_version "2"; tag "Ensembl_canonical";
19	ensembl	CDS	32193044	32193161	0	-	1	gene_id "ENSRNOG00000049302"; gene_version "5"; transcript_id "ENSRNOT00000078786"; transcript_version "3"; exon_number "8"; gene_name "Chd9"; gene_source "ensembl"; gene_biotype "protein_coding"; transcript_name "Chd9-202"; transcript_source "ensembl"; transcript_biotype "protein_coding"; protein_id "ENSRNOP00000070362"; protein_version "3"; tag "Ensembl_canonical";
19	ensembl	exon	32193044	32193161	0	-	.	gene_id "ENSRNOG00000049302"; gene_version "5"; transcript_id "ENSRNOT00000076138"; transcript_version "3"; exon_number "8"; gene_name "Chd9"; gene_source "ensembl"; gene_biotype "protein_coding"; transcript_name "Chd9-201"; transcript_source "ensembl"; transcript_biotype "protein_coding"; exon_id "ENSRNOE00000127323"; exon_version "2";
19	ensembl	CDS	32193044	32193161	0	-	1	gene_id "ENSRNOG00000049302"; gene_version "5"; transcript_id "ENSRNOT00000076138"; transcript_version "3"; exon_number "8"; gene_name "Chd9"; gene_source "ensembl"; gene_biotype "protein_coding"; transcript_name "Chd9-201"; transcript_source "ensembl"; transcript_biotype "protein_coding"; protein_id "ENSRNOP00000067932"; protein_version "2";
19	ENSEMBL114_rn	exon	32193044	32193161	67.5655222430085	-	.	gene_id "ENSRNOG00000049302"; transcript_id "ENSRNOG00000049302_tx_1"; exon_id "19_32193044_32193161_-"; exonnum "7"; txlen "8463";
19	ENSEMBL114_rn	exon	32193044	32193161	0.259388978652744	-	.	gene_id "ENSRNOG00000049302"; transcript_id "ENSRNOG00000049302_tx_12"; exon_id "19_32193044_32193161_-"; exonnum "10"; txlen "10180";
19	ENSEMBL114_rn	exon	32193044	32193161	0.143347865471981	-	.	gene_id "ENSRNOG00000049302"; transcript_id "ENSRNOG00000049302_tx_13"; exon_id "19_32193044_32193161_-"; exonnum "10"; txlen "10033";
19	ENSEMBL114_rn	exon	32193044	32193161	48.7845842919494	-	.	gene_id "ENSRNOG00000049302"; transcript_id "ENSRNOG00000049302_tx_2"; exon_id "19_32193044_32193161_-"; exonnum "7"; txlen "8480";
19	ENSEMBL114_rn	exon	32193044	32193161	36.9323953235178	-	.	gene_id "ENSRNOG00000049302"; transcript_id "ENSRNOG00000049302_tx_3"; exon_id "19_32193044_32193161_-"; exonnum "8"; txlen "8521";
19	ENSEMBL114_rn	exon	32193044	32193161	36.8819640782556	-	.	gene_id "ENSRNOG00000049302"; transcript_id "ENSRNOG00000049302_tx_4"; exon_id "19_32193044_32193161_-"; exonnum "8"; txlen "9851";
19	ENSEMBL114_rn	exon	32193044	32193161	35.7867430992405	-	.	gene_id "ENSRNOG00000049302"; transcript_id "ENSRNOG00000049302_tx_5"; exon_id "19_32193044_32193161_-"; exonnum "8"; txlen "8538";
19	ENSEMBL114_rn	exon	32193044	32193161	27.2896561999554	-	.	gene_id "ENSRNOG00000049302"; transcript_id "ENSRNOG00000049302_tx_6"; exon_id "19_32193044_32193161_-"; exonnum "9"; txlen "9909";
19	ENSEMBL114_rn	exon	32193044	32193161	18.3792997599495	-	.	gene_id "ENSRNOG00000049302"; transcript_id "ENSRNOG00000049302_tx_7"; exon_id "19_32193044_32193161_-"; exonnum "8"; txlen "9998";
19	ENSEMBL114_rn	exon	32193044	32193161	12.8123553296032	-	.	gene_id "ENSRNOG00000049302"; transcript_id "ENSRNOG00000049302_tx_8"; exon_id "19_32193044_32193161_-"; exonnum "9"; txlen "10056";
19	ensembl	exon	32194111	32194166	0	-	.	gene_id "ENSRNOG00000049302"; gene_version "5"; transcript_id "ENSRNOT00000078786"; transcript_version "3"; exon_number "7"; gene_name "Chd9"; gene_source "ensembl"; gene_biotype "protein_coding"; transcript_name "Chd9-202"; transcript_source "ensembl"; transcript_biotype "protein_coding"; exon_id "ENSRNOE00000516424"; exon_version "1"; tag "Ensembl_canonical";
19	ensembl	CDS	32194111	32194166	0	-	0	gene_id "ENSRNOG00000049302"; gene_version "5"; transcript_id "ENSRNOT00000078786"; transcript_version "3"; exon_number "7"; gene_name "Chd9"; gene_source "ensembl"; gene_biotype "protein_coding"; transcript_name "Chd9-202"; transcript_source "ensembl"; transcript_biotype "protein_coding"; protein_id "ENSRNOP00000070362"; protein_version "3"; tag "Ensembl_canonical";
19	ensembl	exon	32194111	32194166	0	-	.	gene_id "ENSRNOG00000049302"; gene_version "5"; transcript_id "ENSRNOT00000076138"; transcript_version "3"; exon_number "7"; gene_name "Chd9"; gene_source "ensembl"; gene_biotype "protein_coding"; transcript_name "Chd9-201"; transcript_source "ensembl"; transcript_biotype "protein_coding"; exon_id "ENSRNOE00000516424"; exon_version "1";
19	ensembl	CDS	32194111	32194166	0	-	0	gene_id "ENSRNOG00000049302"; gene_version "5"; transcript_id "ENSRNOT00000076138"; transcript_version "3"; exon_number "7"; gene_name "Chd9"; gene_source "ensembl"; gene_biotype "protein_coding"; transcript_name "Chd9-201"; transcript_source "ensembl"; transcript_biotype "protein_coding"; protein_id "ENSRNOP00000067932"; protein_version "2";
19	ENSEMBL114_rn	exon	32194111	32194166	67.5655222430085	-	.	gene_id "ENSRNOG00000049302"; transcript_id "ENSRNOG00000049302_tx_1"; exon_id "19_32194111_32194166_-"; exonnum "6"; txlen "8463";
19	ENSEMBL114_rn	exon	32194111	32194166	0.259388978652744	-	.	gene_id "ENSRNOG00000049302"; transcript_id "ENSRNOG00000049302_tx_12"; exon_id "19_32194111_32194166_-"; exonnum "9"; txlen "10180";
19	ENSEMBL114_rn	exon	32194111	32194166	0.143347865471981	-	.	gene_id "ENSRNOG00000049302"; transcript_id "ENSRNOG00000049302_tx_13"; exon_id "19_32194111_32194166_-"; exonnum "9"; txlen "10033";
19	ENSEMBL114_rn	exon	32194111	32194166	48.7845842919494	-	.	gene_id "ENSRNOG00000049302"; transcript_id "ENSRNOG00000049302_tx_2"; exon_id "19_32194111_32194166_-"; exonnum "6"; txlen "8480";
19	ENSEMBL114_rn	exon	32194111	32194166	36.9323953235178	-	.	gene_id "ENSRNOG00000049302"; transcript_id "ENSRNOG00000049302_tx_3"; exon_id "19_32194111_32194166_-"; exonnum "7"; txlen "8521";
19	ENSEMBL114_rn	exon	32194111	32194166	36.8819640782556	-	.	gene_id "ENSRNOG00000049302"; transcript_id "ENSRNOG00000049302_tx_4"; exon_id "19_32194111_32194166_-"; exonnum "7"; txlen "9851";
19	ENSEMBL114_rn	exon	32194111	32194166	35.7867430992405	-	.	gene_id "ENSRNOG00000049302"; transcript_id "ENSRNOG00000049302_tx_5"; exon_id "19_32194111_32194166_-"; exonnum "7"; txlen "8538";
19	ENSEMBL114_rn	exon	32194111	32194166	27.2896561999554	-	.	gene_id "ENSRNOG00000049302"; transcript_id "ENSRNOG00000049302_tx_6"; exon_id "19_32194111_32194166_-"; exonnum "8"; txlen "9909";
19	ENSEMBL114_rn	exon	32194111	32194166	18.3792997599495	-	.	gene_id "ENSRNOG00000049302"; transcript_id "ENSRNOG00000049302_tx_7"; exon_id "19_32194111_32194166_-"; exonnum "7"; txlen "9998";
19	ENSEMBL114_rn	exon	32194111	32194166	12.8123553296032	-	.	gene_id "ENSRNOG00000049302"; transcript_id "ENSRNOG00000049302_tx_8"; exon_id "19_32194111_32194166_-"; exonnum "8"; txlen "10056";
19	ensembl	exon	32194245	32194313	0	-	.	gene_id "ENSRNOG00000049302"; gene_version "5"; transcript_id "ENSRNOT00000078786"; transcript_version "3"; exon_number "6"; gene_name "Chd9"; gene_source "ensembl"; gene_biotype "protein_coding"; transcript_name "Chd9-202"; transcript_source "ensembl"; transcript_biotype "protein_coding"; exon_id "ENSRNOE00000516335"; exon_version "1"; tag "Ensembl_canonical";
19	ensembl	CDS	32194245	32194313	0	-	0	gene_id "ENSRNOG00000049302"; gene_version "5"; transcript_id "ENSRNOT00000078786"; transcript_version "3"; exon_number "6"; gene_name "Chd9"; gene_source "ensembl"; gene_biotype "protein_coding"; transcript_name "Chd9-202"; transcript_source "ensembl"; transcript_biotype "protein_coding"; protein_id "ENSRNOP00000070362"; protein_version "3"; tag "Ensembl_canonical";
19	ensembl	exon	32194245	32194313	0	-	.	gene_id "ENSRNOG00000049302"; gene_version "5"; transcript_id "ENSRNOT00000076138"; transcript_version "3"; exon_number "6"; gene_name "Chd9"; gene_source "ensembl"; gene_biotype "protein_coding"; transcript_name "Chd9-201"; transcript_source "ensembl"; transcript_biotype "protein_coding"; exon_id "ENSRNOE00000516335"; exon_version "1";
19	ensembl	CDS	32194245	32194313	0	-	0	gene_id "ENSRNOG00000049302"; gene_version "5"; transcript_id "ENSRNOT00000076138"; transcript_version "3"; exon_number "6"; gene_name "Chd9"; gene_source "ensembl"; gene_biotype "protein_coding"; transcript_name "Chd9-201"; transcript_source "ensembl"; transcript_biotype "protein_coding"; protein_id "ENSRNOP00000067932"; protein_version "2";
19	ENSEMBL114_rn	exon	32194245	32194313	67.5655222430085	-	.	gene_id "ENSRNOG00000049302"; transcript_id "ENSRNOG00000049302_tx_1"; exon_id "19_32194245_32194313_-"; exonnum "5"; txlen "8463";
19	ENSEMBL114_rn	exon	32194245	32194313	0.259388978652744	-	.	gene_id "ENSRNOG00000049302"; transcript_id "ENSRNOG00000049302_tx_12"; exon_id "19_32194245_32194313_-"; exonnum "8"; txlen "10180";
19	ENSEMBL114_rn	exon	32194245	32194313	0.143347865471981	-	.	gene_id "ENSRNOG00000049302"; transcript_id "ENSRNOG00000049302_tx_13"; exon_id "19_32194245_32194313_-"; exonnum "8"; txlen "10033";
19	ENSEMBL114_rn	exon	32194245	32194313	48.7845842919494	-	.	gene_id "ENSRNOG00000049302"; transcript_id "ENSRNOG00000049302_tx_2"; exon_id "19_32194245_32194313_-"; exonnum "5"; txlen "8480";
19	ENSEMBL114_rn	exon	32194245	32194313	36.9323953235178	-	.	gene_id "ENSRNOG00000049302"; transcript_id "ENSRNOG00000049302_tx_3"; exon_id "19_32194245_32194313_-"; exonnum "6"; txlen "8521";
19	ENSEMBL114_rn	exon	32194245	32194313	36.8819640782556	-	.	gene_id "ENSRNOG00000049302"; transcript_id "ENSRNOG00000049302_tx_4"; exon_id "19_32194245_32194313_-"; exonnum "6"; txlen "9851";
19	ENSEMBL114_rn	exon	32194245	32194313	35.7867430992405	-	.	gene_id "ENSRNOG00000049302"; transcript_id "ENSRNOG00000049302_tx_5"; exon_id "19_32194245_32194313_-"; exonnum "6"; txlen "8538";
19	ENSEMBL114_rn	exon	32194245	32194313	27.2896561999554	-	.	gene_id "ENSRNOG00000049302"; transcript_id "ENSRNOG00000049302_tx_6"; exon_id "19_32194245_32194313_-"; exonnum "7"; txlen "9909";
19	ENSEMBL114_rn	exon	32194245	32194313	18.3792997599495	-	.	gene_id "ENSRNOG00000049302"; transcript_id "ENSRNOG00000049302_tx_7"; exon_id "19_32194245_32194313_-"; exonnum "6"; txlen "9998";
19	ENSEMBL114_rn	exon	32194245	32194313	12.8123553296032	-	.	gene_id "ENSRNOG00000049302"; transcript_id "ENSRNOG00000049302_tx_8"; exon_id "19_32194245_32194313_-"; exonnum "7"; txlen "10056";
19	ensembl	exon	32194680	32194826	0	-	.	gene_id "ENSRNOG00000049302"; gene_version "5"; transcript_id "ENSRNOT00000078786"; transcript_version "3"; exon_number "5"; gene_name "Chd9"; gene_source "ensembl"; gene_biotype "protein_coding"; transcript_name "Chd9-202"; transcript_source "ensembl"; transcript_biotype "protein_coding"; exon_id "ENSRNOE00000513666"; exon_version "1"; tag "Ensembl_canonical";
19	ensembl	CDS	32194680	32194826	0	-	0	gene_id "ENSRNOG00000049302"; gene_version "5"; transcript_id "ENSRNOT00000078786"; transcript_version "3"; exon_number "5"; gene_name "Chd9"; gene_source "ensembl"; gene_biotype "protein_coding"; transcript_name "Chd9-202"; transcript_source "ensembl"; transcript_biotype "protein_coding"; protein_id "ENSRNOP00000070362"; protein_version "3"; tag "Ensembl_canonical";
19	ensembl	exon	32194680	32194826	0	-	.	gene_id "ENSRNOG00000049302"; gene_version "5"; transcript_id "ENSRNOT00000076138"; transcript_version "3"; exon_number "5"; gene_name "Chd9"; gene_source "ensembl"; gene_biotype "protein_coding"; transcript_name "Chd9-201"; transcript_source "ensembl"; transcript_biotype "protein_coding"; exon_id "ENSRNOE00000513666"; exon_version "1";
19	ensembl	CDS	32194680	32194826	0	-	0	gene_id "ENSRNOG00000049302"; gene_version "5"; transcript_id "ENSRNOT00000076138"; transcript_version "3"; exon_number "5"; gene_name "Chd9"; gene_source "ensembl"; gene_biotype "protein_coding"; transcript_name "Chd9-201"; transcript_source "ensembl"; transcript_biotype "protein_coding"; protein_id "ENSRNOP00000067932"; protein_version "2";
19	ENSEMBL114_rn	exon	32194680	32194826	67.5655222430085	-	.	gene_id "ENSRNOG00000049302"; transcript_id "ENSRNOG00000049302_tx_1"; exon_id "19_32194680_32194826_-"; exonnum "4"; txlen "8463";
19	ENSEMBL114_rn	exon	32194680	32194826	0.259388978652744	-	.	gene_id "ENSRNOG00000049302"; transcript_id "ENSRNOG00000049302_tx_12"; exon_id "19_32194680_32194826_-"; exonnum "7"; txlen "10180";
19	ENSEMBL114_rn	exon	32194680	32194826	0.143347865471981	-	.	gene_id "ENSRNOG00000049302"; transcript_id "ENSRNOG00000049302_tx_13"; exon_id "19_32194680_32194826_-"; exonnum "7"; txlen "10033";
19	ENSEMBL114_rn	exon	32194680	32194826	48.7845842919494	-	.	gene_id "ENSRNOG00000049302"; transcript_id "ENSRNOG00000049302_tx_2"; exon_id "19_32194680_32194826_-"; exonnum "4"; txlen "8480";
19	ENSEMBL114_rn	exon	32194680	32194826	36.9323953235178	-	.	gene_id "ENSRNOG00000049302"; transcript_id "ENSRNOG00000049302_tx_3"; exon_id "19_32194680_32194826_-"; exonnum "5"; txlen "8521";
19	ENSEMBL114_rn	exon	32194680	32194826	36.8819640782556	-	.	gene_id "ENSRNOG00000049302"; transcript_id "ENSRNOG00000049302_tx_4"; exon_id "19_32194680_32194826_-"; exonnum "5"; txlen "9851";
19	ENSEMBL114_rn	exon	32194680	32194826	35.7867430992405	-	.	gene_id "ENSRNOG00000049302"; transcript_id "ENSRNOG00000049302_tx_5"; exon_id "19_32194680_32194826_-"; exonnum "5"; txlen "8538";
19	ENSEMBL114_rn	exon	32194680	32194826	27.2896561999554	-	.	gene_id "ENSRNOG00000049302"; transcript_id "ENSRNOG00000049302_tx_6"; exon_id "19_32194680_32194826_-"; exonnum "6"; txlen "9909";
19	ENSEMBL114_rn	exon	32194680	32194826	18.3792997599495	-	.	gene_id "ENSRNOG00000049302"; transcript_id "ENSRNOG00000049302_tx_7"; exon_id "19_32194680_32194826_-"; exonnum "5"; txlen "9998";
19	ENSEMBL114_rn	exon	32194680	32194826	12.8123553296032	-	.	gene_id "ENSRNOG00000049302"; transcript_id "ENSRNOG00000049302_tx_8"; exon_id "19_32194680_32194826_-"; exonnum "6"; txlen "10056";
19	sraer114_es	exon	32196883	32197307	6.25659876145593	-	.	gene_id "ENSRNOG00000049302"; transcript_id "ENSRNOG00000049302_tx_10"; exon_id "19_32196883_32197307_-"; exonnum "5"; txlen "1203";
19	sraer114_es	exon	32196883	32197307	6.10383824490119	-	.	gene_id "ENSRNOG00000049302"; transcript_id "ENSRNOG00000049302_tx_11"; exon_id "19_32196883_32197307_-"; exonnum "5"; txlen "1186";
19	sraer114_es	exon	32196883	32197307	7.04513190171299	-	.	gene_id "ENSRNOG00000049302"; transcript_id "ENSRNOG00000049302_tx_9"; exon_id "19_32196883_32197307_-"; exonnum "6"; txlen "2574";
19	sraer114_mid	exon	32197929	32197986	6.25659876145593	-	.	gene_id "ENSRNOG00000049302"; transcript_id "ENSRNOG00000049302_tx_10"; exon_id "19_32197929_32197986_-"; exonnum "4"; txlen "1203";
19	sraer114_mid	exon	32197929	32197986	6.10383824490119	-	.	gene_id "ENSRNOG00000049302"; transcript_id "ENSRNOG00000049302_tx_11"; exon_id "19_32197929_32197986_-"; exonnum "4"; txlen "1186";
19	sraer114_mid	exon	32197929	32197986	0.259388978652744	-	.	gene_id "ENSRNOG00000049302"; transcript_id "ENSRNOG00000049302_tx_12"; exon_id "19_32197929_32197986_-"; exonnum "6"; txlen "10180";
19	sraer114_mid	exon	32197929	32197986	0.143347865471981	-	.	gene_id "ENSRNOG00000049302"; transcript_id "ENSRNOG00000049302_tx_13"; exon_id "19_32197929_32197986_-"; exonnum "6"; txlen "10033";
19	sraer114_mid	exon	32197929	32197986	36.9323953235178	-	.	gene_id "ENSRNOG00000049302"; transcript_id "ENSRNOG00000049302_tx_3"; exon_id "19_32197929_32197986_-"; exonnum "4"; txlen "8521";
19	sraer114_mid	exon	32197929	32197986	35.7867430992405	-	.	gene_id "ENSRNOG00000049302"; transcript_id "ENSRNOG00000049302_tx_5"; exon_id "19_32197929_32197986_-"; exonnum "4"; txlen "8538";
19	sraer114_mid	exon	32197929	32197986	27.2896561999554	-	.	gene_id "ENSRNOG00000049302"; transcript_id "ENSRNOG00000049302_tx_6"; exon_id "19_32197929_32197986_-"; exonnum "5"; txlen "9909";
19	sraer114_mid	exon	32197929	32197986	12.8123553296032	-	.	gene_id "ENSRNOG00000049302"; transcript_id "ENSRNOG00000049302_tx_8"; exon_id "19_32197929_32197986_-"; exonnum "5"; txlen "10056";
19	sraer114_mid	exon	32197929	32197986	7.04513190171299	-	.	gene_id "ENSRNOG00000049302"; transcript_id "ENSRNOG00000049302_tx_9"; exon_id "19_32197929_32197986_-"; exonnum "5"; txlen "2574";
19	ensembl	exon	32198654	32198765	0	-	.	gene_id "ENSRNOG00000049302"; gene_version "5"; transcript_id "ENSRNOT00000078786"; transcript_version "3"; exon_number "4"; gene_name "Chd9"; gene_source "ensembl"; gene_biotype "protein_coding"; transcript_name "Chd9-202"; transcript_source "ensembl"; transcript_biotype "protein_coding"; exon_id "ENSRNOE00000514367"; exon_version "1"; tag "Ensembl_canonical";
19	ensembl	CDS	32198654	32198765	0	-	1	gene_id "ENSRNOG00000049302"; gene_version "5"; transcript_id "ENSRNOT00000078786"; transcript_version "3"; exon_number "4"; gene_name "Chd9"; gene_source "ensembl"; gene_biotype "protein_coding"; transcript_name "Chd9-202"; transcript_source "ensembl"; transcript_biotype "protein_coding"; protein_id "ENSRNOP00000070362"; protein_version "3"; tag "Ensembl_canonical";
19	ensembl	exon	32198654	32198765	0	-	.	gene_id "ENSRNOG00000049302"; gene_version "5"; transcript_id "ENSRNOT00000076138"; transcript_version "3"; exon_number "4"; gene_name "Chd9"; gene_source "ensembl"; gene_biotype "protein_coding"; transcript_name "Chd9-201"; transcript_source "ensembl"; transcript_biotype "protein_coding"; exon_id "ENSRNOE00000514367"; exon_version "1";
19	ensembl	CDS	32198654	32198765	0	-	1	gene_id "ENSRNOG00000049302"; gene_version "5"; transcript_id "ENSRNOT00000076138"; transcript_version "3"; exon_number "4"; gene_name "Chd9"; gene_source "ensembl"; gene_biotype "protein_coding"; transcript_name "Chd9-201"; transcript_source "ensembl"; transcript_biotype "protein_coding"; protein_id "ENSRNOP00000067932"; protein_version "2";
19	ENSEMBL114_rn	exon	32198654	32198765	67.5655222430085	-	.	gene_id "ENSRNOG00000049302"; transcript_id "ENSRNOG00000049302_tx_1"; exon_id "19_32198654_32198765_-"; exonnum "3"; txlen "8463";
19	ENSEMBL114_rn	exon	32198654	32198765	6.25659876145593	-	.	gene_id "ENSRNOG00000049302"; transcript_id "ENSRNOG00000049302_tx_10"; exon_id "19_32198654_32198765_-"; exonnum "3"; txlen "1203";
19	ENSEMBL114_rn	exon	32198654	32198765	6.10383824490119	-	.	gene_id "ENSRNOG00000049302"; transcript_id "ENSRNOG00000049302_tx_11"; exon_id "19_32198654_32198765_-"; exonnum "3"; txlen "1186";
19	ENSEMBL114_rn	exon	32198654	32198765	0.259388978652744	-	.	gene_id "ENSRNOG00000049302"; transcript_id "ENSRNOG00000049302_tx_12"; exon_id "19_32198654_32198765_-"; exonnum "5"; txlen "10180";
19	ENSEMBL114_rn	exon	32198654	32198765	0.143347865471981	-	.	gene_id "ENSRNOG00000049302"; transcript_id "ENSRNOG00000049302_tx_13"; exon_id "19_32198654_32198765_-"; exonnum "5"; txlen "10033";
19	ENSEMBL114_rn	exon	32198654	32198765	48.7845842919494	-	.	gene_id "ENSRNOG00000049302"; transcript_id "ENSRNOG00000049302_tx_2"; exon_id "19_32198654_32198765_-"; exonnum "3"; txlen "8480";
19	ENSEMBL114_rn	exon	32198654	32198765	36.9323953235178	-	.	gene_id "ENSRNOG00000049302"; transcript_id "ENSRNOG00000049302_tx_3"; exon_id "19_32198654_32198765_-"; exonnum "3"; txlen "8521";
19	ENSEMBL114_rn	exon	32198654	32198765	36.8819640782556	-	.	gene_id "ENSRNOG00000049302"; transcript_id "ENSRNOG00000049302_tx_4"; exon_id "19_32198654_32198765_-"; exonnum "4"; txlen "9851";
19	ENSEMBL114_rn	exon	32198654	32198765	35.7867430992405	-	.	gene_id "ENSRNOG00000049302"; transcript_id "ENSRNOG00000049302_tx_5"; exon_id "19_32198654_32198765_-"; exonnum "3"; txlen "8538";
19	ENSEMBL114_rn	exon	32198654	32198765	27.2896561999554	-	.	gene_id "ENSRNOG00000049302"; transcript_id "ENSRNOG00000049302_tx_6"; exon_id "19_32198654_32198765_-"; exonnum "4"; txlen "9909";
19	ENSEMBL114_rn	exon	32198654	32198765	18.3792997599495	-	.	gene_id "ENSRNOG00000049302"; transcript_id "ENSRNOG00000049302_tx_7"; exon_id "19_32198654_32198765_-"; exonnum "4"; txlen "9998";
19	ENSEMBL114_rn	exon	32198654	32198765	12.8123553296032	-	.	gene_id "ENSRNOG00000049302"; transcript_id "ENSRNOG00000049302_tx_8"; exon_id "19_32198654_32198765_-"; exonnum "4"; txlen "10056";
19	ENSEMBL114_rn	exon	32198654	32198765	7.04513190171299	-	.	gene_id "ENSRNOG00000049302"; transcript_id "ENSRNOG00000049302_tx_9"; exon_id "19_32198654_32198765_-"; exonnum "4"; txlen "2574";
19	ensembl	exon	32214042	32214373	0	-	.	gene_id "ENSRNOG00000049302"; gene_version "5"; transcript_id "ENSRNOT00000078786"; transcript_version "3"; exon_number "3"; gene_name "Chd9"; gene_source "ensembl"; gene_biotype "protein_coding"; transcript_name "Chd9-202"; transcript_source "ensembl"; transcript_biotype "protein_coding"; exon_id "ENSRNOE00000516659"; exon_version "1"; tag "Ensembl_canonical";
19	ensembl	CDS	32214042	32214373	0	-	0	gene_id "ENSRNOG00000049302"; gene_version "5"; transcript_id "ENSRNOT00000078786"; transcript_version "3"; exon_number "3"; gene_name "Chd9"; gene_source "ensembl"; gene_biotype "protein_coding"; transcript_name "Chd9-202"; transcript_source "ensembl"; transcript_biotype "protein_coding"; protein_id "ENSRNOP00000070362"; protein_version "3"; tag "Ensembl_canonical";
19	ensembl	exon	32214042	32214373	0	-	.	gene_id "ENSRNOG00000049302"; gene_version "5"; transcript_id "ENSRNOT00000076138"; transcript_version "3"; exon_number "3"; gene_name "Chd9"; gene_source "ensembl"; gene_biotype "protein_coding"; transcript_name "Chd9-201"; transcript_source "ensembl"; transcript_biotype "protein_coding"; exon_id "ENSRNOE00000516659"; exon_version "1";
19	ensembl	CDS	32214042	32214373	0	-	0	gene_id "ENSRNOG00000049302"; gene_version "5"; transcript_id "ENSRNOT00000076138"; transcript_version "3"; exon_number "3"; gene_name "Chd9"; gene_source "ensembl"; gene_biotype "protein_coding"; transcript_name "Chd9-201"; transcript_source "ensembl"; transcript_biotype "protein_coding"; protein_id "ENSRNOP00000067932"; protein_version "2";
19	ENSEMBL114_rn	exon	32214042	32214373	67.5655222430085	-	.	gene_id "ENSRNOG00000049302"; transcript_id "ENSRNOG00000049302_tx_1"; exon_id "19_32214042_32214373_-"; exonnum "2"; txlen "8463";
19	ENSEMBL114_rn	exon	32214042	32214373	6.25659876145593	-	.	gene_id "ENSRNOG00000049302"; transcript_id "ENSRNOG00000049302_tx_10"; exon_id "19_32214042_32214373_-"; exonnum "2"; txlen "1203";
19	ENSEMBL114_rn	exon	32214042	32214373	6.10383824490119	-	.	gene_id "ENSRNOG00000049302"; transcript_id "ENSRNOG00000049302_tx_11"; exon_id "19_32214042_32214373_-"; exonnum "2"; txlen "1186";
19	ENSEMBL114_rn	exon	32214042	32214373	0.259388978652744	-	.	gene_id "ENSRNOG00000049302"; transcript_id "ENSRNOG00000049302_tx_12"; exon_id "19_32214042_32214373_-"; exonnum "4"; txlen "10180";
19	ENSEMBL114_rn	exon	32214042	32214373	0.143347865471981	-	.	gene_id "ENSRNOG00000049302"; transcript_id "ENSRNOG00000049302_tx_13"; exon_id "19_32214042_32214373_-"; exonnum "4"; txlen "10033";
19	ENSEMBL114_rn	exon	32214042	32214373	48.7845842919494	-	.	gene_id "ENSRNOG00000049302"; transcript_id "ENSRNOG00000049302_tx_2"; exon_id "19_32214042_32214373_-"; exonnum "2"; txlen "8480";
19	ENSEMBL114_rn	exon	32214042	32214373	36.9323953235178	-	.	gene_id "ENSRNOG00000049302"; transcript_id "ENSRNOG00000049302_tx_3"; exon_id "19_32214042_32214373_-"; exonnum "2"; txlen "8521";
19	ENSEMBL114_rn	exon	32214042	32214373	36.8819640782556	-	.	gene_id "ENSRNOG00000049302"; transcript_id "ENSRNOG00000049302_tx_4"; exon_id "19_32214042_32214373_-"; exonnum "3"; txlen "9851";
19	ENSEMBL114_rn	exon	32214042	32214373	35.7867430992405	-	.	gene_id "ENSRNOG00000049302"; transcript_id "ENSRNOG00000049302_tx_5"; exon_id "19_32214042_32214373_-"; exonnum "2"; txlen "8538";
19	ENSEMBL114_rn	exon	32214042	32214373	27.2896561999554	-	.	gene_id "ENSRNOG00000049302"; transcript_id "ENSRNOG00000049302_tx_6"; exon_id "19_32214042_32214373_-"; exonnum "3"; txlen "9909";
19	ENSEMBL114_rn	exon	32214042	32214373	18.3792997599495	-	.	gene_id "ENSRNOG00000049302"; transcript_id "ENSRNOG00000049302_tx_7"; exon_id "19_32214042_32214373_-"; exonnum "3"; txlen "9998";
19	ENSEMBL114_rn	exon	32214042	32214373	12.8123553296032	-	.	gene_id "ENSRNOG00000049302"; transcript_id "ENSRNOG00000049302_tx_8"; exon_id "19_32214042_32214373_-"; exonnum "3"; txlen "10056";
19	ENSEMBL114_rn	exon	32214042	32214373	7.04513190171299	-	.	gene_id "ENSRNOG00000049302"; transcript_id "ENSRNOG00000049302_tx_9"; exon_id "19_32214042_32214373_-"; exonnum "3"; txlen "2574";
19	sraer114_ss	exon	32215093	32215368	6.25659876145593	-	.	gene_id "ENSRNOG00000049302"; transcript_id "ENSRNOG00000049302_tx_10"; exon_id "19_32215093_32215368_-"; exonnum "1"; txlen "1203";
19	sraer114_ss	exon	32215093	32215368	48.7845842919494	-	.	gene_id "ENSRNOG00000049302"; transcript_id "ENSRNOG00000049302_tx_2"; exon_id "19_32215093_32215368_-"; exonnum "1"; txlen "8480";
19	sraer114_ss	exon	32215093	32215368	35.7867430992405	-	.	gene_id "ENSRNOG00000049302"; transcript_id "ENSRNOG00000049302_tx_5"; exon_id "19_32215093_32215368_-"; exonnum "1"; txlen "8538";
19	sraer114_ss	exon	32215448	32215706	67.5655222430085	-	.	gene_id "ENSRNOG00000049302"; transcript_id "ENSRNOG00000049302_tx_1"; exon_id "19_32215448_32215706_-"; exonnum "1"; txlen "8463";
19	sraer114_ss	exon	32215448	32215706	6.10383824490119	-	.	gene_id "ENSRNOG00000049302"; transcript_id "ENSRNOG00000049302_tx_11"; exon_id "19_32215448_32215706_-"; exonnum "1"; txlen "1186";
19	sraer114_ss	exon	32215448	32215706	36.9323953235178	-	.	gene_id "ENSRNOG00000049302"; transcript_id "ENSRNOG00000049302_tx_3"; exon_id "19_32215448_32215706_-"; exonnum "1"; txlen "8521";
19	ensembl	CDS	32239884	32241332	0	-	0	gene_id "ENSRNOG00000049302"; gene_version "5"; transcript_id "ENSRNOT00000078786"; transcript_version "3"; exon_number "2"; gene_name "Chd9"; gene_source "ensembl"; gene_biotype "protein_coding"; transcript_name "Chd9-202"; transcript_source "ensembl"; transcript_biotype "protein_coding"; protein_id "ENSRNOP00000070362"; protein_version "3"; tag "Ensembl_canonical";
19	ensembl	CDS	32239884	32241332	0	-	0	gene_id "ENSRNOG00000049302"; gene_version "5"; transcript_id "ENSRNOT00000076138"; transcript_version "3"; exon_number "2"; gene_name "Chd9"; gene_source "ensembl"; gene_biotype "protein_coding"; transcript_name "Chd9-201"; transcript_source "ensembl"; transcript_biotype "protein_coding"; protein_id "ENSRNOP00000067932"; protein_version "2";
19	ensembl	exon	32239884	32241496	0	-	.	gene_id "ENSRNOG00000049302"; gene_version "5"; transcript_id "ENSRNOT00000078786"; transcript_version "3"; exon_number "2"; gene_name "Chd9"; gene_source "ensembl"; gene_biotype "protein_coding"; transcript_name "Chd9-202"; transcript_source "ensembl"; transcript_biotype "protein_coding"; exon_id "ENSRNOE00000514095"; exon_version "2"; tag "Ensembl_canonical";
19	ensembl	exon	32239884	32241496	0	-	.	gene_id "ENSRNOG00000049302"; gene_version "5"; transcript_id "ENSRNOT00000076138"; transcript_version "3"; exon_number "2"; gene_name "Chd9"; gene_source "ensembl"; gene_biotype "protein_coding"; transcript_name "Chd9-201"; transcript_source "ensembl"; transcript_biotype "protein_coding"; exon_id "ENSRNOE00000514095"; exon_version "2";
19	ENSEMBL114_rn	exon	32239884	32241496	0.259388978652744	-	.	gene_id "ENSRNOG00000049302"; transcript_id "ENSRNOG00000049302_tx_12"; exon_id "19_32239884_32241496_-"; exonnum "3"; txlen "10180";
19	ENSEMBL114_rn	exon	32239884	32241496	0.143347865471981	-	.	gene_id "ENSRNOG00000049302"; transcript_id "ENSRNOG00000049302_tx_13"; exon_id "19_32239884_32241496_-"; exonnum "3"; txlen "10033";
19	ENSEMBL114_rn	exon	32239884	32241496	36.8819640782556	-	.	gene_id "ENSRNOG00000049302"; transcript_id "ENSRNOG00000049302_tx_4"; exon_id "19_32239884_32241496_-"; exonnum "2"; txlen "9851";
19	ENSEMBL114_rn	exon	32239884	32241496	27.2896561999554	-	.	gene_id "ENSRNOG00000049302"; transcript_id "ENSRNOG00000049302_tx_6"; exon_id "19_32239884_32241496_-"; exonnum "2"; txlen "9909";
19	ENSEMBL114_rn	exon	32239884	32241496	18.3792997599495	-	.	gene_id "ENSRNOG00000049302"; transcript_id "ENSRNOG00000049302_tx_7"; exon_id "19_32239884_32241496_-"; exonnum "2"; txlen "9998";
19	ENSEMBL114_rn	exon	32239884	32241496	12.8123553296032	-	.	gene_id "ENSRNOG00000049302"; transcript_id "ENSRNOG00000049302_tx_8"; exon_id "19_32239884_32241496_-"; exonnum "2"; txlen "10056";
19	ENSEMBL114_rn	exon	32239884	32241496	7.04513190171299	-	.	gene_id "ENSRNOG00000049302"; transcript_id "ENSRNOG00000049302_tx_9"; exon_id "19_32239884_32241496_-"; exonnum "2"; txlen "2574";
19	ensembl	start_codon	32241330	32241332	0	-	0	gene_id "ENSRNOG00000049302"; gene_version "5"; transcript_id "ENSRNOT00000078786"; transcript_version "3"; exon_number "2"; gene_name "Chd9"; gene_source "ensembl"; gene_biotype "protein_coding"; transcript_name "Chd9-202"; transcript_source "ensembl"; transcript_biotype "protein_coding"; tag "Ensembl_canonical";
19	ensembl	start_codon	32241330	32241332	0	-	0	gene_id "ENSRNOG00000049302"; gene_version "5"; transcript_id "ENSRNOT00000076138"; transcript_version "3"; exon_number "2"; gene_name "Chd9"; gene_source "ensembl"; gene_biotype "protein_coding"; transcript_name "Chd9-201"; transcript_source "ensembl"; transcript_biotype "protein_coding";
19	ensembl	five_prime_utr	32241333	32241496	0	-	.	gene_id "ENSRNOG00000049302"; gene_version "5"; transcript_id "ENSRNOT00000078786"; transcript_version "3"; gene_name "Chd9"; gene_source "ensembl"; gene_biotype "protein_coding"; transcript_name "Chd9-202"; transcript_source "ensembl"; transcript_biotype "protein_coding"; tag "Ensembl_canonical";
19	ensembl	five_prime_utr	32241333	32241496	0	-	.	gene_id "ENSRNOG00000049302"; gene_version "5"; transcript_id "ENSRNOT00000076138"; transcript_version "3"; gene_name "Chd9"; gene_source "ensembl"; gene_biotype "protein_coding"; transcript_name "Chd9-201"; transcript_source "ensembl"; transcript_biotype "protein_coding";
19	ensembl	exon	32258443	32258566	0	-	.	gene_id "ENSRNOG00000049302"; gene_version "5"; transcript_id "ENSRNOT00000078786"; transcript_version "3"; exon_number "1"; gene_name "Chd9"; gene_source "ensembl"; gene_biotype "protein_coding"; transcript_name "Chd9-202"; transcript_source "ensembl"; transcript_biotype "protein_coding"; exon_id "ENSRNOE00000766042"; exon_version "1"; tag "Ensembl_canonical";
19	ensembl	five_prime_utr	32258443	32258566	0	-	.	gene_id "ENSRNOG00000049302"; gene_version "5"; transcript_id "ENSRNOT00000078786"; transcript_version "3"; gene_name "Chd9"; gene_source "ensembl"; gene_biotype "protein_coding"; transcript_name "Chd9-202"; transcript_source "ensembl"; transcript_biotype "protein_coding"; tag "Ensembl_canonical";
19	ENSEMBL114_rn	exon	32258443	32258566	0.259388978652744	-	.	gene_id "ENSRNOG00000049302"; transcript_id "ENSRNOG00000049302_tx_12"; exon_id "19_32258443_32258566_-"; exonnum "2"; txlen "10180";
19	ENSEMBL114_rn	exon	32258443	32258566	0.143347865471981	-	.	gene_id "ENSRNOG00000049302"; transcript_id "ENSRNOG00000049302_tx_13"; exon_id "19_32258443_32258566_-"; exonnum "2"; txlen "10033";
19	sraer114_ss	exon	32264591	32264624	0.143347865471981	-	.	gene_id "ENSRNOG00000049302"; transcript_id "ENSRNOG00000049302_tx_13"; exon_id "19_32264591_32264624_-"; exonnum "1"; txlen "10033";
19	sraer114_ss	exon	32264591	32264624	36.8819640782556	-	.	gene_id "ENSRNOG00000049302"; transcript_id "ENSRNOG00000049302_tx_4"; exon_id "19_32264591_32264624_-"; exonnum "1"; txlen "9851";
19	sraer114_ss	exon	32264591	32264624	27.2896561999554	-	.	gene_id "ENSRNOG00000049302"; transcript_id "ENSRNOG00000049302_tx_6"; exon_id "19_32264591_32264624_-"; exonnum "1"; txlen "9909";
19	sraer114_ss	exon	32264591	32264624	7.04513190171299	-	.	gene_id "ENSRNOG00000049302"; transcript_id "ENSRNOG00000049302_tx_9"; exon_id "19_32264591_32264624_-"; exonnum "1"; txlen "2574";
19	sraer114_ss	exon	32291631	32291811	0.259388978652744	-	.	gene_id "ENSRNOG00000049302"; transcript_id "ENSRNOG00000049302_tx_12"; exon_id "19_32291631_32291811_-"; exonnum "1"; txlen "10180";
19	sraer114_ss	exon	32291631	32291811	18.3792997599495	-	.	gene_id "ENSRNOG00000049302"; transcript_id "ENSRNOG00000049302_tx_7"; exon_id "19_32291631_32291811_-"; exonnum "1"; txlen "9998";
19	sraer114_ss	exon	32291631	32291811	12.8123553296032	-	.	gene_id "ENSRNOG00000049302"; transcript_id "ENSRNOG00000049302_tx_8"; exon_id "19_32291631_32291811_-"; exonnum "1"; txlen "10056";
19	ensembl	exon	32318920	32319042	0	-	.	gene_id "ENSRNOG00000049302"; gene_version "5"; transcript_id "ENSRNOT00000076138"; transcript_version "3"; exon_number "1"; gene_name "Chd9"; gene_source "ensembl"; gene_biotype "protein_coding"; transcript_name "Chd9-201"; transcript_source "ensembl"; transcript_biotype "protein_coding"; exon_id "ENSRNOE00000772702"; exon_version "1";
19	ensembl	five_prime_utr	32318920	32319042	0	-	.	gene_id "ENSRNOG00000049302"; gene_version "5"; transcript_id "ENSRNOT00000076138"; transcript_version "3"; gene_name "Chd9"; gene_source "ensembl"; gene_biotype "protein_coding"; transcript_name "Chd9-201"; transcript_source "ensembl"; transcript_biotype "protein_coding";
19	ensembl	exon	32327108	32328071	0	-	.	gene_id "ENSRNOG00000090958"; gene_version "1"; transcript_id "ENSRNOT00000123575"; transcript_version "1"; exon_number "2"; gene_source "ensembl"; gene_biotype "lncRNA"; transcript_source "ensembl"; transcript_biotype "lncRNA"; exon_id "ENSRNOE00000735510"; exon_version "1"; tag "Ensembl_canonical";
19	ensembl	gene	32327108	32329779	0	-	.	gene_id "ENSRNOG00000090958"; gene_version "1"; gene_source "ensembl"; gene_biotype "lncRNA";
19	ensembl	transcript	32327108	32329779	0	-	.	gene_id "ENSRNOG00000090958"; gene_version "1"; transcript_id "ENSRNOT00000123575"; transcript_version "1"; gene_source "ensembl"; gene_biotype "lncRNA"; transcript_source "ensembl"; transcript_biotype "lncRNA"; tag "Ensembl_canonical";
19	ensembl	exon	32328605	32329779	0	-	.	gene_id "ENSRNOG00000090958"; gene_version "1"; transcript_id "ENSRNOT00000123575"; transcript_version "1"; exon_number "1"; gene_source "ensembl"; gene_biotype "lncRNA"; transcript_source "ensembl"; transcript_biotype "lncRNA"; exon_id "ENSRNOE00000673479"; exon_version "1"; tag "Ensembl_canonical";
19	sraer114_es	exon	32361686	32362133	0.687551964719358	-	.	gene_id "sraer114_gene_47841"; transcript_id "sraer114_gene_47841_tx_1"; exon_id "19_32361686_32362133_-"; exonnum "2"; txlen "553";
19	sraer114_ss	exon	32370168	32370272	0.687551964719358	-	.	gene_id "sraer114_gene_47841"; transcript_id "sraer114_gene_47841_tx_1"; exon_id "19_32370168_32370272_-"; exonnum "1"; txlen "553";
19	sraer114_es	exon	32433377	32433670	0.0346351024991281	-	.	gene_id "sraer114_gene_64348"; transcript_id "sraer114_gene_64348_tx_1"; exon_id "19_32433377_32433670_-"; exonnum "3"; txlen "614";
19	sraer114_mid	exon	32433810	32434005	0.0346351024991281	-	.	gene_id "sraer114_gene_64348"; transcript_id "sraer114_gene_64348_tx_1"; exon_id "19_32433810_32434005_-"; exonnum "2"; txlen "614";
19	sraer114_ss	exon	32436037	32436160	0.0346351024991281	-	.	gene_id "sraer114_gene_64348"; transcript_id "sraer114_gene_64348_tx_1"; exon_id "19_32436037_32436160_-"; exonnum "1"; txlen "614";
19	sraer114_es	exon	32619395	32619829	0.140136740348344	-	.	gene_id "sraer114_gene_50449"; transcript_id "sraer114_gene_50449_tx_1"; exon_id "19_32619395_32619829_-"; exonnum "3"; txlen "666";
19	sraer114_mid	exon	32620720	32620831	0.140136740348344	-	.	gene_id "sraer114_gene_50449"; transcript_id "sraer114_gene_50449_tx_1"; exon_id "19_32620720_32620831_-"; exonnum "2"; txlen "666";
19	sraer114_ss	exon	32637466	32637584	0.140136740348344	-	.	gene_id "sraer114_gene_50449"; transcript_id "sraer114_gene_50449_tx_1"; exon_id "19_32637466_32637584_-"; exonnum "1"; txlen "666";
19	sraer114_es	exon	32665537	32666786	1.73647424331826	-	.	gene_id "sraer114_gene_59573"; transcript_id "sraer114_gene_59573_tx_1"; exon_id "19_32665537_32666786_-"; exonnum "3"; txlen "1817";
19	sraer114_es	exon	32665537	32666786	0.541175483549812	-	.	gene_id "sraer114_gene_59573"; transcript_id "sraer114_gene_59573_tx_2"; exon_id "19_32665537_32666786_-"; exonnum "4"; txlen "2045";
19	sraer114_mid	exon	32667682	32667909	0.541175483549812	-	.	gene_id "sraer114_gene_59573"; transcript_id "sraer114_gene_59573_tx_2"; exon_id "19_32667682_32667909_-"; exonnum "3"; txlen "2045";
19	sraer114_mid	exon	32668762	32668849	1.73647424331826	-	.	gene_id "sraer114_gene_59573"; transcript_id "sraer114_gene_59573_tx_1"; exon_id "19_32668762_32668849_-"; exonnum "2"; txlen "1817";
19	sraer114_mid	exon	32668762	32668849	0.541175483549812	-	.	gene_id "sraer114_gene_59573"; transcript_id "sraer114_gene_59573_tx_2"; exon_id "19_32668762_32668849_-"; exonnum "2"; txlen "2045";
19	sraer114_mid	exon	32669361	32669839	1.73647424331826	-	.	gene_id "sraer114_gene_59573"; transcript_id "sraer114_gene_59573_tx_1"; exon_id "19_32669361_32669839_-"; exonnum "1"; txlen "1817";
19	sraer114_mid	exon	32669361	32669839	0.541175483549812	-	.	gene_id "sraer114_gene_59573"; transcript_id "sraer114_gene_59573_tx_2"; exon_id "19_32669361_32669839_-"; exonnum "1"; txlen "2045";
19	sraer114_es	exon	32688327	32689449	0.0567433951090882	-	.	gene_id "sraer114_gene_50450"; transcript_id "sraer114_gene_50450_tx_1"; exon_id "19_32688327_32689449_-"; exonnum "3"; txlen "1284";
19	sraer114_mid	exon	32691161	32691230	0.0567433951090882	-	.	gene_id "sraer114_gene_50450"; transcript_id "sraer114_gene_50450_tx_1"; exon_id "19_32691161_32691230_-"; exonnum "2"; txlen "1284";
19	sraer114_ss	exon	32696018	32696108	0.0567433951090882	-	.	gene_id "sraer114_gene_50450"; transcript_id "sraer114_gene_50450_tx_1"; exon_id "19_32696018_32696108_-"; exonnum "1"; txlen "1284";
19	ensembl	exon	32761100	32761444	0	-	.	gene_id "ENSRNOG00000073031"; gene_version "1"; transcript_id "ENSRNOT00000171557"; transcript_version "1"; exon_number "4"; gene_source "ensembl"; gene_biotype "lncRNA"; transcript_source "ensembl"; transcript_biotype "lncRNA"; exon_id "ENSRNOE00000806414"; exon_version "1"; tag "Ensembl_canonical";
19	ensembl	transcript	32761100	32785327	0	-	.	gene_id "ENSRNOG00000073031"; gene_version "1"; transcript_id "ENSRNOT00000171557"; transcript_version "1"; gene_source "ensembl"; gene_biotype "lncRNA"; transcript_source "ensembl"; transcript_biotype "lncRNA"; tag "Ensembl_canonical";
19	ensembl	gene	32761100	32785616	0	-	.	gene_id "ENSRNOG00000073031"; gene_version "1"; gene_source "ensembl"; gene_biotype "lncRNA";
19	ensembl	exon	32761112	32761163	0	-	.	gene_id "ENSRNOG00000073031"; gene_version "1"; transcript_id "ENSRNOT00000172579"; transcript_version "1"; exon_number "4"; gene_source "ensembl"; gene_biotype "lncRNA"; transcript_source "ensembl"; transcript_biotype "lncRNA"; exon_id "ENSRNOE00000797971"; exon_version "1";
19	ENSEMBL114_rn	exon	32761112	32761163	0.0350094845615444	-	.	gene_id "ENSRNOG00000073031"; transcript_id "ENSRNOG00000073031_tx_1"; exon_id "19_32761112_32761163_-"; exonnum "6"; txlen "688";
19	ENSEMBL114_rn	exon	32761112	32761163	0.000676779053163067	-	.	gene_id "ENSRNOG00000073031"; transcript_id "ENSRNOG00000073031_tx_15"; exon_id "19_32761112_32761163_-"; exonnum "7"; txlen "747";
19	ENSEMBL114_rn	exon	32761112	32761163	0.0256153269621792	-	.	gene_id "ENSRNOG00000073031"; transcript_id "ENSRNOG00000073031_tx_4"; exon_id "19_32761112_32761163_-"; exonnum "6"; txlen "927";
19	ENSEMBL114_rn	exon	32761112	32761163	0.0142926928900766	-	.	gene_id "ENSRNOG00000073031"; transcript_id "ENSRNOG00000073031_tx_8"; exon_id "19_32761112_32761163_-"; exonnum "6"; txlen "918";
19	ENSEMBL114_rn	exon	32761112	32761163	0.0136583770427022	-	.	gene_id "ENSRNOG00000073031"; transcript_id "ENSRNOG00000073031_tx_9"; exon_id "19_32761112_32761163_-"; exonnum "5"; txlen "722";
19	ensembl	transcript	32761112	32782921	0	-	.	gene_id "ENSRNOG00000073031"; gene_version "1"; transcript_id "ENSRNOT00000172579"; transcript_version "1"; gene_source "ensembl"; gene_biotype "lncRNA"; transcript_source "ensembl"; transcript_biotype "lncRNA";
19	ensembl	exon	32761358	32761444	0	-	.	gene_id "ENSRNOG00000073031"; gene_version "1"; transcript_id "ENSRNOT00000123269"; transcript_version "1"; exon_number "4"; gene_source "ensembl"; gene_biotype "lncRNA"; transcript_source "ensembl"; transcript_biotype "lncRNA"; exon_id "ENSRNOE00000690933"; exon_version "1";
19	ENSEMBL114_rn	exon	32761358	32761444	0.0136583770427022	-	.	gene_id "ENSRNOG00000073031"; transcript_id "ENSRNOG00000073031_tx_10"; exon_id "19_32761358_32761444_-"; exonnum "5"; txlen "757";
19	ENSEMBL114_rn	exon	32761358	32761444	0.000676779053163067	-	.	gene_id "ENSRNOG00000073031"; transcript_id "ENSRNOG00000073031_tx_16"; exon_id "19_32761358_32761444_-"; exonnum "7"; txlen "782";
19	ENSEMBL114_rn	exon	32761358	32761444	0.0350094845615444	-	.	gene_id "ENSRNOG00000073031"; transcript_id "ENSRNOG00000073031_tx_2"; exon_id "19_32761358_32761444_-"; exonnum "6"; txlen "723";
19	ENSEMBL114_rn	exon	32761358	32761444	0.0260378271455633	-	.	gene_id "ENSRNOG00000073031"; transcript_id "ENSRNOG00000073031_tx_3"; exon_id "19_32761358_32761444_-"; exonnum "6"; txlen "962";
19	ENSEMBL114_rn	exon	32761358	32761444	0.0213512881153681	-	.	gene_id "ENSRNOG00000073031"; transcript_id "ENSRNOG00000073031_tx_7"; exon_id "19_32761358_32761444_-"; exonnum "5"; txlen "518";
19	ensembl	transcript	32761358	32778348	0	-	.	gene_id "ENSRNOG00000073031"; gene_version "1"; transcript_id "ENSRNOT00000123269"; transcript_version "1"; gene_source "ensembl"; gene_biotype "lncRNA"; transcript_source "ensembl"; transcript_biotype "lncRNA";
19	ensembl	exon	32764543	32764730	0	-	.	gene_id "ENSRNOG00000073031"; gene_version "1"; transcript_id "ENSRNOT00000146523"; transcript_version "1"; exon_number "3"; gene_source "ensembl"; gene_biotype "lncRNA"; transcript_source "ensembl"; transcript_biotype "lncRNA"; exon_id "ENSRNOE00000811826"; exon_version "1";
19	ensembl	transcript	32764543	32785616	0	-	.	gene_id "ENSRNOG00000073031"; gene_version "1"; transcript_id "ENSRNOT00000146523"; transcript_version "1"; gene_source "ensembl"; gene_biotype "lncRNA"; transcript_source "ensembl"; transcript_biotype "lncRNA";
19	ensembl	exon	32764630	32764730	0	-	.	gene_id "ENSRNOG00000073031"; gene_version "1"; transcript_id "ENSRNOT00000171557"; transcript_version "1"; exon_number "3"; gene_source "ensembl"; gene_biotype "lncRNA"; transcript_source "ensembl"; transcript_biotype "lncRNA"; exon_id "ENSRNOE00000671823"; exon_version "1"; tag "Ensembl_canonical";
19	ensembl	exon	32764630	32764730	0	-	.	gene_id "ENSRNOG00000073031"; gene_version "1"; transcript_id "ENSRNOT00000172579"; transcript_version "1"; exon_number "3"; gene_source "ensembl"; gene_biotype "lncRNA"; transcript_source "ensembl"; transcript_biotype "lncRNA"; exon_id "ENSRNOE00000671823"; exon_version "1";
19	ensembl	exon	32764630	32764730	0	-	.	gene_id "ENSRNOG00000073031"; gene_version "1"; transcript_id "ENSRNOT00000123269"; transcript_version "1"; exon_number "3"; gene_source "ensembl"; gene_biotype "lncRNA"; transcript_source "ensembl"; transcript_biotype "lncRNA"; exon_id "ENSRNOE00000671823"; exon_version "1";
19	ENSEMBL114_rn	exon	32764630	32764730	0.0350094845615444	-	.	gene_id "ENSRNOG00000073031"; transcript_id "ENSRNOG00000073031_tx_1"; exon_id "19_32764630_32764730_-"; exonnum "5"; txlen "688";
19	ENSEMBL114_rn	exon	32764630	32764730	0.0136583770427022	-	.	gene_id "ENSRNOG00000073031"; transcript_id "ENSRNOG00000073031_tx_10"; exon_id "19_32764630_32764730_-"; exonnum "4"; txlen "757";
19	ENSEMBL114_rn	exon	32764630	32764730	0.000676779053163067	-	.	gene_id "ENSRNOG00000073031"; transcript_id "ENSRNOG00000073031_tx_15"; exon_id "19_32764630_32764730_-"; exonnum "6"; txlen "747";
19	ENSEMBL114_rn	exon	32764630	32764730	0.000676779053163067	-	.	gene_id "ENSRNOG00000073031"; transcript_id "ENSRNOG00000073031_tx_16"; exon_id "19_32764630_32764730_-"; exonnum "6"; txlen "782";
19	ENSEMBL114_rn	exon	32764630	32764730	0.0350094845615444	-	.	gene_id "ENSRNOG00000073031"; transcript_id "ENSRNOG00000073031_tx_2"; exon_id "19_32764630_32764730_-"; exonnum "5"; txlen "723";
19	ENSEMBL114_rn	exon	32764630	32764730	0.0260378271455633	-	.	gene_id "ENSRNOG00000073031"; transcript_id "ENSRNOG00000073031_tx_3"; exon_id "19_32764630_32764730_-"; exonnum "5"; txlen "962";
19	ENSEMBL114_rn	exon	32764630	32764730	0.0256153269621792	-	.	gene_id "ENSRNOG00000073031"; transcript_id "ENSRNOG00000073031_tx_4"; exon_id "19_32764630_32764730_-"; exonnum "5"; txlen "927";
19	ENSEMBL114_rn	exon	32764630	32764730	0.0213512881153681	-	.	gene_id "ENSRNOG00000073031"; transcript_id "ENSRNOG00000073031_tx_7"; exon_id "19_32764630_32764730_-"; exonnum "4"; txlen "518";
19	ENSEMBL114_rn	exon	32764630	32764730	0.0142926928900766	-	.	gene_id "ENSRNOG00000073031"; transcript_id "ENSRNOG00000073031_tx_8"; exon_id "19_32764630_32764730_-"; exonnum "5"; txlen "918";
19	ENSEMBL114_rn	exon	32764630	32764730	0.0136583770427022	-	.	gene_id "ENSRNOG00000073031"; transcript_id "ENSRNOG00000073031_tx_9"; exon_id "19_32764630_32764730_-"; exonnum "4"; txlen "722";
19	ensembl	exon	32767146	32767332	0	-	.	gene_id "ENSRNOG00000073031"; gene_version "1"; transcript_id "ENSRNOT00000171557"; transcript_version "1"; exon_number "2"; gene_source "ensembl"; gene_biotype "lncRNA"; transcript_source "ensembl"; transcript_biotype "lncRNA"; exon_id "ENSRNOE00000729969"; exon_version "1"; tag "Ensembl_canonical";
19	ensembl	exon	32767146	32767332	0	-	.	gene_id "ENSRNOG00000073031"; gene_version "1"; transcript_id "ENSRNOT00000172579"; transcript_version "1"; exon_number "2"; gene_source "ensembl"; gene_biotype "lncRNA"; transcript_source "ensembl"; transcript_biotype "lncRNA"; exon_id "ENSRNOE00000729969"; exon_version "1";
19	ensembl	exon	32767146	32767332	0	-	.	gene_id "ENSRNOG00000073031"; gene_version "1"; transcript_id "ENSRNOT00000123269"; transcript_version "1"; exon_number "2"; gene_source "ensembl"; gene_biotype "lncRNA"; transcript_source "ensembl"; transcript_biotype "lncRNA"; exon_id "ENSRNOE00000729969"; exon_version "1";
19	ensembl	exon	32767146	32767332	0	-	.	gene_id "ENSRNOG00000073031"; gene_version "1"; transcript_id "ENSRNOT00000146523"; transcript_version "1"; exon_number "2"; gene_source "ensembl"; gene_biotype "lncRNA"; transcript_source "ensembl"; transcript_biotype "lncRNA"; exon_id "ENSRNOE00000729969"; exon_version "1";
19	ENSEMBL114_rn	exon	32767146	32767332	0.0350094845615444	-	.	gene_id "ENSRNOG00000073031"; transcript_id "ENSRNOG00000073031_tx_1"; exon_id "19_32767146_32767332_-"; exonnum "4"; txlen "688";
19	ENSEMBL114_rn	exon	32767146	32767332	0.0136583770427022	-	.	gene_id "ENSRNOG00000073031"; transcript_id "ENSRNOG00000073031_tx_10"; exon_id "19_32767146_32767332_-"; exonnum "3"; txlen "757";
19	ENSEMBL114_rn	exon	32767146	32767332	0.000676779053163067	-	.	gene_id "ENSRNOG00000073031"; transcript_id "ENSRNOG00000073031_tx_15"; exon_id "19_32767146_32767332_-"; exonnum "5"; txlen "747";
19	ENSEMBL114_rn	exon	32767146	32767332	0.000676779053163067	-	.	gene_id "ENSRNOG00000073031"; transcript_id "ENSRNOG00000073031_tx_16"; exon_id "19_32767146_32767332_-"; exonnum "5"; txlen "782";
19	ENSEMBL114_rn	exon	32767146	32767332	0.0350094845615444	-	.	gene_id "ENSRNOG00000073031"; transcript_id "ENSRNOG00000073031_tx_2"; exon_id "19_32767146_32767332_-"; exonnum "4"; txlen "723";
19	ENSEMBL114_rn	exon	32767146	32767332	0.0260378271455633	-	.	gene_id "ENSRNOG00000073031"; transcript_id "ENSRNOG00000073031_tx_3"; exon_id "19_32767146_32767332_-"; exonnum "4"; txlen "962";
19	ENSEMBL114_rn	exon	32767146	32767332	0.0256153269621792	-	.	gene_id "ENSRNOG00000073031"; transcript_id "ENSRNOG00000073031_tx_4"; exon_id "19_32767146_32767332_-"; exonnum "4"; txlen "927";
19	ENSEMBL114_rn	exon	32767146	32767332	0.0213512881153681	-	.	gene_id "ENSRNOG00000073031"; transcript_id "ENSRNOG00000073031_tx_7"; exon_id "19_32767146_32767332_-"; exonnum "3"; txlen "518";
19	ENSEMBL114_rn	exon	32767146	32767332	0.0142926928900766	-	.	gene_id "ENSRNOG00000073031"; transcript_id "ENSRNOG00000073031_tx_8"; exon_id "19_32767146_32767332_-"; exonnum "4"; txlen "918";
19	ENSEMBL114_rn	exon	32767146	32767332	0.0136583770427022	-	.	gene_id "ENSRNOG00000073031"; transcript_id "ENSRNOG00000073031_tx_9"; exon_id "19_32767146_32767332_-"; exonnum "3"; txlen "722";
19	ensembl	exon	32778207	32778348	0	-	.	gene_id "ENSRNOG00000073031"; gene_version "1"; transcript_id "ENSRNOT00000123269"; transcript_version "1"; exon_number "1"; gene_source "ensembl"; gene_biotype "lncRNA"; transcript_source "ensembl"; transcript_biotype "lncRNA"; exon_id "ENSRNOE00000767460"; exon_version "1";
19	ensembl	exon	32782814	32782921	0	-	.	gene_id "ENSRNOG00000073031"; gene_version "1"; transcript_id "ENSRNOT00000172579"; transcript_version "1"; exon_number "1"; gene_source "ensembl"; gene_biotype "lncRNA"; transcript_source "ensembl"; transcript_biotype "lncRNA"; exon_id "ENSRNOE00000793641"; exon_version "1";
19	ensembl	exon	32785300	32785327	0	-	.	gene_id "ENSRNOG00000073031"; gene_version "1"; transcript_id "ENSRNOT00000171557"; transcript_version "1"; exon_number "1"; gene_source "ensembl"; gene_biotype "lncRNA"; transcript_source "ensembl"; transcript_biotype "lncRNA"; exon_id "ENSRNOE00000768478"; exon_version "1"; tag "Ensembl_canonical";
19	sraer114_mid	exon	32785436	32785494	0.000676779053163067	-	.	gene_id "ENSRNOG00000073031"; transcript_id "ENSRNOG00000073031_tx_15"; exon_id "19_32785436_32785494_-"; exonnum "4"; txlen "747";
19	sraer114_mid	exon	32785436	32785494	0.000676779053163067	-	.	gene_id "ENSRNOG00000073031"; transcript_id "ENSRNOG00000073031_tx_16"; exon_id "19_32785436_32785494_-"; exonnum "4"; txlen "782";
19	ensembl	exon	32785436	32785616	0	-	.	gene_id "ENSRNOG00000073031"; gene_version "1"; transcript_id "ENSRNOT00000146523"; transcript_version "1"; exon_number "1"; gene_source "ensembl"; gene_biotype "lncRNA"; transcript_source "ensembl"; transcript_biotype "lncRNA"; exon_id "ENSRNOE00000791038"; exon_version "1";
19	sraer114_mid	exon	32786413	32786617	0.0350094845615444	-	.	gene_id "ENSRNOG00000073031"; transcript_id "ENSRNOG00000073031_tx_1"; exon_id "19_32786413_32786617_-"; exonnum "3"; txlen "688";
19	sraer114_mid	exon	32786413	32786617	0.000676779053163067	-	.	gene_id "ENSRNOG00000073031"; transcript_id "ENSRNOG00000073031_tx_15"; exon_id "19_32786413_32786617_-"; exonnum "3"; txlen "747";
19	sraer114_mid	exon	32786413	32786617	0.000676779053163067	-	.	gene_id "ENSRNOG00000073031"; transcript_id "ENSRNOG00000073031_tx_16"; exon_id "19_32786413_32786617_-"; exonnum "3"; txlen "782";
19	sraer114_mid	exon	32786413	32786617	0.0350094845615444	-	.	gene_id "ENSRNOG00000073031"; transcript_id "ENSRNOG00000073031_tx_2"; exon_id "19_32786413_32786617_-"; exonnum "3"; txlen "723";
19	sraer114_mid	exon	32786413	32786617	0.0260378271455633	-	.	gene_id "ENSRNOG00000073031"; transcript_id "ENSRNOG00000073031_tx_3"; exon_id "19_32786413_32786617_-"; exonnum "3"; txlen "962";
19	sraer114_mid	exon	32786413	32786617	0.0256153269621792	-	.	gene_id "ENSRNOG00000073031"; transcript_id "ENSRNOG00000073031_tx_4"; exon_id "19_32786413_32786617_-"; exonnum "3"; txlen "927";
19	sraer114_mid	exon	32786413	32786617	0.0142926928900766	-	.	gene_id "ENSRNOG00000073031"; transcript_id "ENSRNOG00000073031_tx_8"; exon_id "19_32786413_32786617_-"; exonnum "3"; txlen "918";
19	sraer114_mid	exon	32809687	32809796	0.0350094845615444	-	.	gene_id "ENSRNOG00000073031"; transcript_id "ENSRNOG00000073031_tx_1"; exon_id "19_32809687_32809796_-"; exonnum "2"; txlen "688";
19	sraer114_mid	exon	32809687	32809796	0.0136583770427022	-	.	gene_id "ENSRNOG00000073031"; transcript_id "ENSRNOG00000073031_tx_10"; exon_id "19_32809687_32809796_-"; exonnum "2"; txlen "757";
19	sraer114_mid	exon	32809687	32809796	0.000676779053163067	-	.	gene_id "ENSRNOG00000073031"; transcript_id "ENSRNOG00000073031_tx_15"; exon_id "19_32809687_32809796_-"; exonnum "2"; txlen "747";
19	sraer114_mid	exon	32809687	32809796	0.000676779053163067	-	.	gene_id "ENSRNOG00000073031"; transcript_id "ENSRNOG00000073031_tx_16"; exon_id "19_32809687_32809796_-"; exonnum "2"; txlen "782";
19	sraer114_mid	exon	32809687	32809796	0.0350094845615444	-	.	gene_id "ENSRNOG00000073031"; transcript_id "ENSRNOG00000073031_tx_2"; exon_id "19_32809687_32809796_-"; exonnum "2"; txlen "723";
19	sraer114_mid	exon	32809687	32809796	0.0260378271455633	-	.	gene_id "ENSRNOG00000073031"; transcript_id "ENSRNOG00000073031_tx_3"; exon_id "19_32809687_32809796_-"; exonnum "2"; txlen "962";
19	sraer114_mid	exon	32809687	32809796	0.0256153269621792	-	.	gene_id "ENSRNOG00000073031"; transcript_id "ENSRNOG00000073031_tx_4"; exon_id "19_32809687_32809796_-"; exonnum "2"; txlen "927";
19	sraer114_mid	exon	32809687	32809796	0.0213512881153681	-	.	gene_id "ENSRNOG00000073031"; transcript_id "ENSRNOG00000073031_tx_7"; exon_id "19_32809687_32809796_-"; exonnum "2"; txlen "518";
19	sraer114_mid	exon	32809687	32809796	0.0142926928900766	-	.	gene_id "ENSRNOG00000073031"; transcript_id "ENSRNOG00000073031_tx_8"; exon_id "19_32809687_32809796_-"; exonnum "2"; txlen "918";
19	sraer114_mid	exon	32809687	32809796	0.0136583770427022	-	.	gene_id "ENSRNOG00000073031"; transcript_id "ENSRNOG00000073031_tx_9"; exon_id "19_32809687_32809796_-"; exonnum "2"; txlen "722";
19	sraer114_ss	exon	32821657	32821689	0.0350094845615444	-	.	gene_id "ENSRNOG00000073031"; transcript_id "ENSRNOG00000073031_tx_1"; exon_id "19_32821657_32821689_-"; exonnum "1"; txlen "688";
19	sraer114_ss	exon	32821657	32821689	0.000676779053163067	-	.	gene_id "ENSRNOG00000073031"; transcript_id "ENSRNOG00000073031_tx_15"; exon_id "19_32821657_32821689_-"; exonnum "1"; txlen "747";
19	sraer114_ss	exon	32821657	32821689	0.000676779053163067	-	.	gene_id "ENSRNOG00000073031"; transcript_id "ENSRNOG00000073031_tx_16"; exon_id "19_32821657_32821689_-"; exonnum "1"; txlen "782";
19	sraer114_ss	exon	32821657	32821689	0.0350094845615444	-	.	gene_id "ENSRNOG00000073031"; transcript_id "ENSRNOG00000073031_tx_2"; exon_id "19_32821657_32821689_-"; exonnum "1"; txlen "723";
19	sraer114_ss	exon	32821657	32821689	0.0213512881153681	-	.	gene_id "ENSRNOG00000073031"; transcript_id "ENSRNOG00000073031_tx_7"; exon_id "19_32821657_32821689_-"; exonnum "1"; txlen "518";
19	sraer114_ss	exon	32822063	32822334	0.0136583770427022	-	.	gene_id "ENSRNOG00000073031"; transcript_id "ENSRNOG00000073031_tx_10"; exon_id "19_32822063_32822334_-"; exonnum "1"; txlen "757";
19	sraer114_ss	exon	32822063	32822334	0.0260378271455633	-	.	gene_id "ENSRNOG00000073031"; transcript_id "ENSRNOG00000073031_tx_3"; exon_id "19_32822063_32822334_-"; exonnum "1"; txlen "962";
19	sraer114_ss	exon	32822063	32822334	0.0256153269621792	-	.	gene_id "ENSRNOG00000073031"; transcript_id "ENSRNOG00000073031_tx_4"; exon_id "19_32822063_32822334_-"; exonnum "1"; txlen "927";
19	sraer114_ss	exon	32822063	32822334	0.0136583770427022	-	.	gene_id "ENSRNOG00000073031"; transcript_id "ENSRNOG00000073031_tx_9"; exon_id "19_32822063_32822334_-"; exonnum "1"; txlen "722";
19	sraer114_ss	exon	32825003	32825265	0.0142926928900766	-	.	gene_id "ENSRNOG00000073031"; transcript_id "ENSRNOG00000073031_tx_8"; exon_id "19_32825003_32825265_-"; exonnum "1"; txlen "918";
19	sraer114_mid	exon	33195429	33195511	0.000926118704328408	-	.	gene_id "sraer114_gene_50452"; transcript_id "sraer114_gene_50452_tx_3"; exon_id "19_33195429_33195511_-"; exonnum "6"; txlen "610";
19	sraer114_mid	exon	33198383	33198458	0.000926118704328408	-	.	gene_id "sraer114_gene_50452"; transcript_id "sraer114_gene_50452_tx_3"; exon_id "19_33198383_33198458_-"; exonnum "5"; txlen "610";
19	sraer114_mid	exon	33198539	33198694	0.000926118704328408	-	.	gene_id "sraer114_gene_50452"; transcript_id "sraer114_gene_50452_tx_3"; exon_id "19_33198539_33198694_-"; exonnum "4"; txlen "610";
19	sraer114_mid	exon	33199016	33199096	0.000926118704328408	-	.	gene_id "sraer114_gene_50452"; transcript_id "sraer114_gene_50452_tx_3"; exon_id "19_33199016_33199096_-"; exonnum "3"; txlen "610";
19	sraer114_mid	exon	33200821	33200911	0.000926118704328408	-	.	gene_id "sraer114_gene_50452"; transcript_id "sraer114_gene_50452_tx_3"; exon_id "19_33200821_33200911_-"; exonnum "2"; txlen "610";
19	sraer114_mid	exon	33201997	33202119	0.000926118704328408	-	.	gene_id "sraer114_gene_50452"; transcript_id "sraer114_gene_50452_tx_3"; exon_id "19_33201997_33202119_-"; exonnum "1"; txlen "610";
19	sraer114_mid	exon	33207201	33207265	0.00752653051673476	-	.	gene_id "sraer114_gene_50452"; transcript_id "sraer114_gene_50452_tx_1"; exon_id "19_33207201_33207265_-"; exonnum "5"; txlen "600";
19	sraer114_mid	exon	33208493	33208636	0.00752653051673476	-	.	gene_id "sraer114_gene_50452"; transcript_id "sraer114_gene_50452_tx_1"; exon_id "19_33208493_33208636_-"; exonnum "4"; txlen "600";
19	sraer114_mid	exon	33209745	33209823	0.00752653051673476	-	.	gene_id "sraer114_gene_50452"; transcript_id "sraer114_gene_50452_tx_1"; exon_id "19_33209745_33209823_-"; exonnum "3"; txlen "600";
19	sraer114_mid	exon	33250934	33251183	0.00752653051673476	-	.	gene_id "sraer114_gene_50452"; transcript_id "sraer114_gene_50452_tx_1"; exon_id "19_33250934_33251183_-"; exonnum "2"; txlen "600";
19	sraer114_ss	exon	33251442	33251503	0.00752653051673476	-	.	gene_id "sraer114_gene_50452"; transcript_id "sraer114_gene_50452_tx_1"; exon_id "19_33251442_33251503_-"; exonnum "1"; txlen "600";
19	sraer114_es	exon	33322925	33323026	0.0256342891160177	-	.	gene_id "sraer114_gene_44536"; transcript_id "sraer114_gene_44536_tx_24"; exon_id "19_33322925_33323026_-"; exonnum "6"; txlen "1967";
19	sraer114_es	exon	33322925	33323026	0.0252042206459593	-	.	gene_id "sraer114_gene_44536"; transcript_id "sraer114_gene_44536_tx_26"; exon_id "19_33322925_33323026_-"; exonnum "7"; txlen "2057";
19	sraer114_es	exon	33322925	33323026	0.252436203813535	-	.	gene_id "sraer114_gene_44536"; transcript_id "sraer114_gene_44536_tx_3"; exon_id "19_33322925_33323026_-"; exonnum "4"; txlen "1458";
19	sraer114_es	exon	33322925	33323026	0.0161536901676689	-	.	gene_id "sraer114_gene_44536"; transcript_id "sraer114_gene_44536_tx_37"; exon_id "19_33322925_33323026_-"; exonnum "8"; txlen "2848";
19	sraer114_es	exon	33322925	33323026	0.0135378360364346	-	.	gene_id "sraer114_gene_44536"; transcript_id "sraer114_gene_44536_tx_43"; exon_id "19_33322925_33323026_-"; exonnum "7"; txlen "2758";
19	sraer114_es	exon	33350520	33350624	0.0256342891160177	-	.	gene_id "sraer114_gene_44536"; transcript_id "sraer114_gene_44536_tx_25"; exon_id "19_33350520_33350624_-"; exonnum "6"; txlen "1970";
19	sraer114_es	exon	33350520	33350624	0.0252042206459593	-	.	gene_id "sraer114_gene_44536"; transcript_id "sraer114_gene_44536_tx_27"; exon_id "19_33350520_33350624_-"; exonnum "7"; txlen "2060";
19	sraer114_es	exon	33350520	33350624	0.0161536901676689	-	.	gene_id "sraer114_gene_44536"; transcript_id "sraer114_gene_44536_tx_38"; exon_id "19_33350520_33350624_-"; exonnum "8"; txlen "2851";
19	sraer114_es	exon	33350520	33350624	0.0135378360364346	-	.	gene_id "sraer114_gene_44536"; transcript_id "sraer114_gene_44536_tx_44"; exon_id "19_33350520_33350624_-"; exonnum "7"; txlen "2761";
19	sraer114_es	exon	33350520	33350624	0.0108510201576749	-	.	gene_id "sraer114_gene_44536"; transcript_id "sraer114_gene_44536_tx_45"; exon_id "19_33350520_33350624_-"; exonnum "5"; txlen "1546";
19	sraer114_es	exon	33350520	33350624	0.153614520645213	-	.	gene_id "sraer114_gene_44536"; transcript_id "sraer114_gene_44536_tx_5"; exon_id "19_33350520_33350624_-"; exonnum "4"; txlen "1461";
19	sraer114_mid	exon	33370124	33370208	0.0108510201576749	-	.	gene_id "sraer114_gene_44536"; transcript_id "sraer114_gene_44536_tx_45"; exon_id "19_33370124_33370208_-"; exonnum "4"; txlen "1546";
19	sraer114_mid	exon	33381160	33381232	0.0256342891160177	-	.	gene_id "sraer114_gene_44536"; transcript_id "sraer114_gene_44536_tx_24"; exon_id "19_33381160_33381232_-"; exonnum "5"; txlen "1967";
19	sraer114_mid	exon	33381160	33381232	0.0256342891160177	-	.	gene_id "sraer114_gene_44536"; transcript_id "sraer114_gene_44536_tx_25"; exon_id "19_33381160_33381232_-"; exonnum "5"; txlen "1970";
19	sraer114_mid	exon	33381160	33381232	0.0252042206459593	-	.	gene_id "sraer114_gene_44536"; transcript_id "sraer114_gene_44536_tx_26"; exon_id "19_33381160_33381232_-"; exonnum "6"; txlen "2057";
19	sraer114_mid	exon	33381160	33381232	0.0252042206459593	-	.	gene_id "sraer114_gene_44536"; transcript_id "sraer114_gene_44536_tx_27"; exon_id "19_33381160_33381232_-"; exonnum "6"; txlen "2060";
19	sraer114_mid	exon	33381160	33381232	0.252436203813535	-	.	gene_id "sraer114_gene_44536"; transcript_id "sraer114_gene_44536_tx_3"; exon_id "19_33381160_33381232_-"; exonnum "3"; txlen "1458";
19	sraer114_mid	exon	33381160	33381232	0.0198439457343555	-	.	gene_id "sraer114_gene_44536"; transcript_id "sraer114_gene_44536_tx_33"; exon_id "19_33381160_33381232_-"; exonnum "4"; txlen "1328";
19	sraer114_mid	exon	33381160	33381232	0.0161536901676689	-	.	gene_id "sraer114_gene_44536"; transcript_id "sraer114_gene_44536_tx_37"; exon_id "19_33381160_33381232_-"; exonnum "7"; txlen "2848";
19	sraer114_mid	exon	33381160	33381232	0.0161536901676689	-	.	gene_id "sraer114_gene_44536"; transcript_id "sraer114_gene_44536_tx_38"; exon_id "19_33381160_33381232_-"; exonnum "7"; txlen "2851";
19	sraer114_mid	exon	33381160	33381232	0.0135378360364346	-	.	gene_id "sraer114_gene_44536"; transcript_id "sraer114_gene_44536_tx_43"; exon_id "19_33381160_33381232_-"; exonnum "6"; txlen "2758";
19	sraer114_mid	exon	33381160	33381232	0.0135378360364346	-	.	gene_id "sraer114_gene_44536"; transcript_id "sraer114_gene_44536_tx_44"; exon_id "19_33381160_33381232_-"; exonnum "6"; txlen "2761";
19	sraer114_mid	exon	33381160	33381232	0.0108510201576749	-	.	gene_id "sraer114_gene_44536"; transcript_id "sraer114_gene_44536_tx_45"; exon_id "19_33381160_33381232_-"; exonnum "3"; txlen "1546";
19	sraer114_mid	exon	33381160	33381232	0.153614520645213	-	.	gene_id "sraer114_gene_44536"; transcript_id "sraer114_gene_44536_tx_5"; exon_id "19_33381160_33381232_-"; exonnum "3"; txlen "1461";
19	sraer114_es	exon	33389768	33390037	0.0198439457343555	-	.	gene_id "sraer114_gene_44536"; transcript_id "sraer114_gene_44536_tx_32"; exon_id "19_33389768_33390037_-"; exonnum "4"; txlen "1525";
19	sraer114_mid	exon	33393829	33394619	0.0251178267829475	-	.	gene_id "sraer114_gene_44536"; transcript_id "sraer114_gene_44536_tx_28"; exon_id "19_33393829_33394619_-"; exonnum "2"; txlen "928";
19	sraer114_mid	exon	33393829	33394619	0.0198439457343555	-	.	gene_id "sraer114_gene_44536"; transcript_id "sraer114_gene_44536_tx_32"; exon_id "19_33393829_33394619_-"; exonnum "3"; txlen "1525";
19	sraer114_mid	exon	33393829	33394619	0.0198439457343555	-	.	gene_id "sraer114_gene_44536"; transcript_id "sraer114_gene_44536_tx_33"; exon_id "19_33393829_33394619_-"; exonnum "3"; txlen "1328";
19	sraer114_mid	exon	33393829	33394619	0.0161536901676689	-	.	gene_id "sraer114_gene_44536"; transcript_id "sraer114_gene_44536_tx_37"; exon_id "19_33393829_33394619_-"; exonnum "6"; txlen "2848";
19	sraer114_mid	exon	33393829	33394619	0.0161536901676689	-	.	gene_id "sraer114_gene_44536"; transcript_id "sraer114_gene_44536_tx_38"; exon_id "19_33393829_33394619_-"; exonnum "6"; txlen "2851";
19	sraer114_mid	exon	33393829	33394619	0.0135378360364346	-	.	gene_id "sraer114_gene_44536"; transcript_id "sraer114_gene_44536_tx_43"; exon_id "19_33393829_33394619_-"; exonnum "5"; txlen "2758";
19	sraer114_mid	exon	33393829	33394619	0.0135378360364346	-	.	gene_id "sraer114_gene_44536"; transcript_id "sraer114_gene_44536_tx_44"; exon_id "19_33393829_33394619_-"; exonnum "5"; txlen "2761";
19	sraer114_ss	exon	33395161	33395297	0.0251178267829475	-	.	gene_id "sraer114_gene_44536"; transcript_id "sraer114_gene_44536_tx_28"; exon_id "19_33395161_33395297_-"; exonnum "1"; txlen "928";
19	sraer114_mid	exon	33395646	33396011	0.0256342891160177	-	.	gene_id "sraer114_gene_44536"; transcript_id "sraer114_gene_44536_tx_24"; exon_id "19_33395646_33396011_-"; exonnum "4"; txlen "1967";
19	sraer114_mid	exon	33395646	33396011	0.0256342891160177	-	.	gene_id "sraer114_gene_44536"; transcript_id "sraer114_gene_44536_tx_25"; exon_id "19_33395646_33396011_-"; exonnum "4"; txlen "1970";
19	sraer114_mid	exon	33395646	33396011	0.0252042206459593	-	.	gene_id "sraer114_gene_44536"; transcript_id "sraer114_gene_44536_tx_26"; exon_id "19_33395646_33396011_-"; exonnum "5"; txlen "2057";
19	sraer114_mid	exon	33395646	33396011	0.0252042206459593	-	.	gene_id "sraer114_gene_44536"; transcript_id "sraer114_gene_44536_tx_27"; exon_id "19_33395646_33396011_-"; exonnum "5"; txlen "2060";
19	sraer114_mid	exon	33395646	33396011	0.0198439457343555	-	.	gene_id "sraer114_gene_44536"; transcript_id "sraer114_gene_44536_tx_32"; exon_id "19_33395646_33396011_-"; exonnum "2"; txlen "1525";
19	sraer114_mid	exon	33395646	33396011	0.0198439457343555	-	.	gene_id "sraer114_gene_44536"; transcript_id "sraer114_gene_44536_tx_33"; exon_id "19_33395646_33396011_-"; exonnum "2"; txlen "1328";
19	sraer114_mid	exon	33395646	33396011	0.0161536901676689	-	.	gene_id "sraer114_gene_44536"; transcript_id "sraer114_gene_44536_tx_37"; exon_id "19_33395646_33396011_-"; exonnum "5"; txlen "2848";
19	sraer114_mid	exon	33395646	33396011	0.0161536901676689	-	.	gene_id "sraer114_gene_44536"; transcript_id "sraer114_gene_44536_tx_38"; exon_id "19_33395646_33396011_-"; exonnum "5"; txlen "2851";
19	sraer114_mid	exon	33395646	33396011	0.0135378360364346	-	.	gene_id "sraer114_gene_44536"; transcript_id "sraer114_gene_44536_tx_43"; exon_id "19_33395646_33396011_-"; exonnum "4"; txlen "2758";
19	sraer114_mid	exon	33395646	33396011	0.0135378360364346	-	.	gene_id "sraer114_gene_44536"; transcript_id "sraer114_gene_44536_tx_44"; exon_id "19_33395646_33396011_-"; exonnum "4"; txlen "2761";
19	sraer114_ss	exon	33396711	33396808	0.0198439457343555	-	.	gene_id "sraer114_gene_44536"; transcript_id "sraer114_gene_44536_tx_32"; exon_id "19_33396711_33396808_-"; exonnum "1"; txlen "1525";
19	sraer114_ss	exon	33396711	33396808	0.0198439457343555	-	.	gene_id "sraer114_gene_44536"; transcript_id "sraer114_gene_44536_tx_33"; exon_id "19_33396711_33396808_-"; exonnum "1"; txlen "1328";
19	sraer114_mid	exon	33398853	33398942	0.0252042206459593	-	.	gene_id "sraer114_gene_44536"; transcript_id "sraer114_gene_44536_tx_26"; exon_id "19_33398853_33398942_-"; exonnum "4"; txlen "2057";
19	sraer114_mid	exon	33398853	33398942	0.0252042206459593	-	.	gene_id "sraer114_gene_44536"; transcript_id "sraer114_gene_44536_tx_27"; exon_id "19_33398853_33398942_-"; exonnum "4"; txlen "2060";
19	sraer114_mid	exon	33398853	33398942	0.0161536901676689	-	.	gene_id "sraer114_gene_44536"; transcript_id "sraer114_gene_44536_tx_37"; exon_id "19_33398853_33398942_-"; exonnum "4"; txlen "2848";
19	sraer114_mid	exon	33398853	33398942	0.0161536901676689	-	.	gene_id "sraer114_gene_44536"; transcript_id "sraer114_gene_44536_tx_38"; exon_id "19_33398853_33398942_-"; exonnum "4"; txlen "2851";
19	sraer114_mid	exon	33400706	33400848	0.0256342891160177	-	.	gene_id "sraer114_gene_44536"; transcript_id "sraer114_gene_44536_tx_24"; exon_id "19_33400706_33400848_-"; exonnum "3"; txlen "1967";
19	sraer114_mid	exon	33400706	33400848	0.0256342891160177	-	.	gene_id "sraer114_gene_44536"; transcript_id "sraer114_gene_44536_tx_25"; exon_id "19_33400706_33400848_-"; exonnum "3"; txlen "1970";
19	sraer114_mid	exon	33400706	33400848	0.0252042206459593	-	.	gene_id "sraer114_gene_44536"; transcript_id "sraer114_gene_44536_tx_26"; exon_id "19_33400706_33400848_-"; exonnum "3"; txlen "2057";
19	sraer114_mid	exon	33400706	33400848	0.0252042206459593	-	.	gene_id "sraer114_gene_44536"; transcript_id "sraer114_gene_44536_tx_27"; exon_id "19_33400706_33400848_-"; exonnum "3"; txlen "2060";
19	sraer114_mid	exon	33400706	33400848	0.0161536901676689	-	.	gene_id "sraer114_gene_44536"; transcript_id "sraer114_gene_44536_tx_37"; exon_id "19_33400706_33400848_-"; exonnum "3"; txlen "2848";
19	sraer114_mid	exon	33400706	33400848	0.0161536901676689	-	.	gene_id "sraer114_gene_44536"; transcript_id "sraer114_gene_44536_tx_38"; exon_id "19_33400706_33400848_-"; exonnum "3"; txlen "2851";
19	sraer114_mid	exon	33400706	33400848	0.0135378360364346	-	.	gene_id "sraer114_gene_44536"; transcript_id "sraer114_gene_44536_tx_43"; exon_id "19_33400706_33400848_-"; exonnum "3"; txlen "2758";
19	sraer114_mid	exon	33400706	33400848	0.0135378360364346	-	.	gene_id "sraer114_gene_44536"; transcript_id "sraer114_gene_44536_tx_44"; exon_id "19_33400706_33400848_-"; exonnum "3"; txlen "2761";
19	sraer114_es	exon	33401821	33402291	0.0457632520611675	-	.	gene_id "sraer114_gene_44536"; transcript_id "sraer114_gene_44536_tx_20"; exon_id "19_33401821_33402291_-"; exonnum "2"; txlen "625";
19	sraer114_es	exon	33401821	33402291	0.0292238765610059	-	.	gene_id "sraer114_gene_44536"; transcript_id "sraer114_gene_44536_tx_21"; exon_id "19_33401821_33402291_-"; exonnum "3"; txlen "635";
19	sraer114_es	exon	33401821	33402291	0.0147557410346029	-	.	gene_id "sraer114_gene_44536"; transcript_id "sraer114_gene_44536_tx_40"; exon_id "19_33401821_33402291_-"; exonnum "4"; txlen "657";
19	sraer114_es	exon	33407457	33407628	0.0171932083809946	-	.	gene_id "sraer114_gene_44536"; transcript_id "sraer114_gene_44536_tx_36"; exon_id "19_33407457_33407628_-"; exonnum "5"; txlen "1545";
19	sraer114_es	exon	33407457	33407628	0.0101962583765398	-	.	gene_id "sraer114_gene_44536"; transcript_id "sraer114_gene_44536_tx_46"; exon_id "19_33407457_33407628_-"; exonnum "6"; txlen "969";
19	sraer114_es	exon	33407457	33407628	0.00897270737135502	-	.	gene_id "sraer114_gene_44536"; transcript_id "sraer114_gene_44536_tx_50"; exon_id "19_33407457_33407628_-"; exonnum "6"; txlen "561";
19	sraer114_es	exon	33407457	33407628	0.00815700670123183	-	.	gene_id "sraer114_gene_44536"; transcript_id "sraer114_gene_44536_tx_52"; exon_id "19_33407457_33407628_-"; exonnum "9"; txlen "2234";
19	sraer114_es	exon	33407690	33408214	0.0222748696693996	-	.	gene_id "sraer114_gene_44536"; transcript_id "sraer114_gene_44536_tx_30"; exon_id "19_33407690_33408214_-"; exonnum "3"; txlen "689";
19	sraer114_es	exon	33407690	33408214	0.0140112844887645	-	.	gene_id "sraer114_gene_44536"; transcript_id "sraer114_gene_44536_tx_42"; exon_id "19_33407690_33408214_-"; exonnum "5"; txlen "1898";
19	sraer114_es	exon	33407690	33408214	0.0101962583765398	-	.	gene_id "sraer114_gene_44536"; transcript_id "sraer114_gene_44536_tx_47"; exon_id "19_33407690_33408214_-"; exonnum "6"; txlen "1322";
19	sraer114_es	exon	33407690	33408214	0.00897270737135502	-	.	gene_id "sraer114_gene_44536"; transcript_id "sraer114_gene_44536_tx_51"; exon_id "19_33407690_33408214_-"; exonnum "6"; txlen "914";
19	sraer114_es	exon	33407690	33408214	0.00815700670123183	-	.	gene_id "sraer114_gene_44536"; transcript_id "sraer114_gene_44536_tx_53"; exon_id "19_33407690_33408214_-"; exonnum "9"; txlen "2587";
19	sraer114_es	exon	33407690	33408214	0.139265113059701	-	.	gene_id "sraer114_gene_44536"; transcript_id "sraer114_gene_44536_tx_8"; exon_id "19_33407690_33408214_-"; exonnum "4"; txlen "1876";
19	sraer114_mid	exon	33410285	33410356	0.0101962583765398	-	.	gene_id "sraer114_gene_44536"; transcript_id "sraer114_gene_44536_tx_46"; exon_id "19_33410285_33410356_-"; exonnum "5"; txlen "969";
19	sraer114_mid	exon	33410285	33410356	0.0101962583765398	-	.	gene_id "sraer114_gene_44536"; transcript_id "sraer114_gene_44536_tx_47"; exon_id "19_33410285_33410356_-"; exonnum "5"; txlen "1322";
19	sraer114_mid	exon	33410285	33410356	0.00897270737135502	-	.	gene_id "sraer114_gene_44536"; transcript_id "sraer114_gene_44536_tx_50"; exon_id "19_33410285_33410356_-"; exonnum "5"; txlen "561";
19	sraer114_mid	exon	33410285	33410356	0.00897270737135502	-	.	gene_id "sraer114_gene_44536"; transcript_id "sraer114_gene_44536_tx_51"; exon_id "19_33410285_33410356_-"; exonnum "5"; txlen "914";
19	sraer114_mid	exon	33410285	33410356	0.00815700670123183	-	.	gene_id "sraer114_gene_44536"; transcript_id "sraer114_gene_44536_tx_52"; exon_id "19_33410285_33410356_-"; exonnum "8"; txlen "2234";
19	sraer114_mid	exon	33410285	33410356	0.00815700670123183	-	.	gene_id "sraer114_gene_44536"; transcript_id "sraer114_gene_44536_tx_53"; exon_id "19_33410285_33410356_-"; exonnum "8"; txlen "2587";
19	sraer114_mid	exon	33410511	33410641	0.0101962583765398	-	.	gene_id "sraer114_gene_44536"; transcript_id "sraer114_gene_44536_tx_46"; exon_id "19_33410511_33410641_-"; exonnum "4"; txlen "969";
19	sraer114_mid	exon	33410511	33410641	0.0101962583765398	-	.	gene_id "sraer114_gene_44536"; transcript_id "sraer114_gene_44536_tx_47"; exon_id "19_33410511_33410641_-"; exonnum "4"; txlen "1322";
19	sraer114_mid	exon	33410511	33410641	0.00897270737135502	-	.	gene_id "sraer114_gene_44536"; transcript_id "sraer114_gene_44536_tx_50"; exon_id "19_33410511_33410641_-"; exonnum "4"; txlen "561";
19	sraer114_mid	exon	33410511	33410641	0.00897270737135502	-	.	gene_id "sraer114_gene_44536"; transcript_id "sraer114_gene_44536_tx_51"; exon_id "19_33410511_33410641_-"; exonnum "4"; txlen "914";
19	sraer114_mid	exon	33410511	33410641	0.00815700670123183	-	.	gene_id "sraer114_gene_44536"; transcript_id "sraer114_gene_44536_tx_52"; exon_id "19_33410511_33410641_-"; exonnum "7"; txlen "2234";
19	sraer114_mid	exon	33410511	33410641	0.00815700670123183	-	.	gene_id "sraer114_gene_44536"; transcript_id "sraer114_gene_44536_tx_53"; exon_id "19_33410511_33410641_-"; exonnum "7"; txlen "2587";
19	sraer114_mid	exon	33415247	33415335	0.0101962583765398	-	.	gene_id "sraer114_gene_44536"; transcript_id "sraer114_gene_44536_tx_46"; exon_id "19_33415247_33415335_-"; exonnum "3"; txlen "969";
19	sraer114_mid	exon	33415247	33415335	0.0101962583765398	-	.	gene_id "sraer114_gene_44536"; transcript_id "sraer114_gene_44536_tx_47"; exon_id "19_33415247_33415335_-"; exonnum "3"; txlen "1322";
19	sraer114_mid	exon	33415457	33415627	0.0101962583765398	-	.	gene_id "sraer114_gene_44536"; transcript_id "sraer114_gene_44536_tx_46"; exon_id "19_33415457_33415627_-"; exonnum "2"; txlen "969";
19	sraer114_mid	exon	33415457	33415627	0.0101962583765398	-	.	gene_id "sraer114_gene_44536"; transcript_id "sraer114_gene_44536_tx_47"; exon_id "19_33415457_33415627_-"; exonnum "2"; txlen "1322";
19	sraer114_ss	exon	33418628	33418961	0.0101962583765398	-	.	gene_id "sraer114_gene_44536"; transcript_id "sraer114_gene_44536_tx_46"; exon_id "19_33418628_33418961_-"; exonnum "1"; txlen "969";
19	sraer114_ss	exon	33418628	33418961	0.0101962583765398	-	.	gene_id "sraer114_gene_44536"; transcript_id "sraer114_gene_44536_tx_47"; exon_id "19_33418628_33418961_-"; exonnum "1"; txlen "1322";
19	sraer114_mid	exon	33420285	33420438	0.0457632520611675	-	.	gene_id "sraer114_gene_44536"; transcript_id "sraer114_gene_44536_tx_20"; exon_id "19_33420285_33420438_-"; exonnum "1"; txlen "625";
19	sraer114_mid	exon	33422406	33422427	0.0171932083809946	-	.	gene_id "sraer114_gene_44536"; transcript_id "sraer114_gene_44536_tx_36"; exon_id "19_33422406_33422427_-"; exonnum "4"; txlen "1545";
19	sraer114_mid	exon	33422406	33422427	0.0147557410346029	-	.	gene_id "sraer114_gene_44536"; transcript_id "sraer114_gene_44536_tx_40"; exon_id "19_33422406_33422427_-"; exonnum "3"; txlen "657";
19	sraer114_mid	exon	33422406	33422427	0.0140112844887645	-	.	gene_id "sraer114_gene_44536"; transcript_id "sraer114_gene_44536_tx_42"; exon_id "19_33422406_33422427_-"; exonnum "4"; txlen "1898";
19	sraer114_mid	exon	33422406	33422427	0.00897270737135502	-	.	gene_id "sraer114_gene_44536"; transcript_id "sraer114_gene_44536_tx_50"; exon_id "19_33422406_33422427_-"; exonnum "3"; txlen "561";
19	sraer114_mid	exon	33422406	33422427	0.00897270737135502	-	.	gene_id "sraer114_gene_44536"; transcript_id "sraer114_gene_44536_tx_51"; exon_id "19_33422406_33422427_-"; exonnum "3"; txlen "914";
19	sraer114_mid	exon	33422406	33422427	0.00815700670123183	-	.	gene_id "sraer114_gene_44536"; transcript_id "sraer114_gene_44536_tx_52"; exon_id "19_33422406_33422427_-"; exonnum "6"; txlen "2234";
19	sraer114_mid	exon	33422406	33422427	0.00815700670123183	-	.	gene_id "sraer114_gene_44536"; transcript_id "sraer114_gene_44536_tx_53"; exon_id "19_33422406_33422427_-"; exonnum "6"; txlen "2587";
19	sraer114_es	exon	33423970	33424090	0.00962086180531336	-	.	gene_id "sraer114_gene_44536"; transcript_id "sraer114_gene_44536_tx_49"; exon_id "19_33423970_33424090_-"; exonnum "5"; txlen "1568";
19	sraer114_mid	exon	33426322	33426389	0.0292238765610059	-	.	gene_id "sraer114_gene_44536"; transcript_id "sraer114_gene_44536_tx_21"; exon_id "19_33426322_33426389_-"; exonnum "2"; txlen "635";
19	sraer114_mid	exon	33426322	33426389	0.0222748696693996	-	.	gene_id "sraer114_gene_44536"; transcript_id "sraer114_gene_44536_tx_30"; exon_id "19_33426322_33426389_-"; exonnum "2"; txlen "689";
19	sraer114_mid	exon	33426322	33426389	0.0171932083809946	-	.	gene_id "sraer114_gene_44536"; transcript_id "sraer114_gene_44536_tx_36"; exon_id "19_33426322_33426389_-"; exonnum "3"; txlen "1545";
19	sraer114_mid	exon	33426322	33426389	0.0147557410346029	-	.	gene_id "sraer114_gene_44536"; transcript_id "sraer114_gene_44536_tx_40"; exon_id "19_33426322_33426389_-"; exonnum "2"; txlen "657";
19	sraer114_mid	exon	33426322	33426389	0.0140112844887645	-	.	gene_id "sraer114_gene_44536"; transcript_id "sraer114_gene_44536_tx_42"; exon_id "19_33426322_33426389_-"; exonnum "3"; txlen "1898";
19	sraer114_mid	exon	33426322	33426389	0.00962086180531336	-	.	gene_id "sraer114_gene_44536"; transcript_id "sraer114_gene_44536_tx_49"; exon_id "19_33426322_33426389_-"; exonnum "4"; txlen "1568";
19	sraer114_mid	exon	33426322	33426389	0.00897270737135502	-	.	gene_id "sraer114_gene_44536"; transcript_id "sraer114_gene_44536_tx_50"; exon_id "19_33426322_33426389_-"; exonnum "2"; txlen "561";
19	sraer114_mid	exon	33426322	33426389	0.00897270737135502	-	.	gene_id "sraer114_gene_44536"; transcript_id "sraer114_gene_44536_tx_51"; exon_id "19_33426322_33426389_-"; exonnum "2"; txlen "914";
19	sraer114_mid	exon	33426322	33426389	0.00815700670123183	-	.	gene_id "sraer114_gene_44536"; transcript_id "sraer114_gene_44536_tx_52"; exon_id "19_33426322_33426389_-"; exonnum "5"; txlen "2234";
19	sraer114_mid	exon	33426322	33426389	0.00815700670123183	-	.	gene_id "sraer114_gene_44536"; transcript_id "sraer114_gene_44536_tx_53"; exon_id "19_33426322_33426389_-"; exonnum "5"; txlen "2587";
19	sraer114_mid	exon	33426322	33426389	0.139265113059701	-	.	gene_id "sraer114_gene_44536"; transcript_id "sraer114_gene_44536_tx_8"; exon_id "19_33426322_33426389_-"; exonnum "3"; txlen "1876";
19	sraer114_mid	exon	33427059	33427154	0.0292238765610059	-	.	gene_id "sraer114_gene_44536"; transcript_id "sraer114_gene_44536_tx_21"; exon_id "19_33427059_33427154_-"; exonnum "1"; txlen "635";
19	sraer114_mid	exon	33427059	33427154	0.0222748696693996	-	.	gene_id "sraer114_gene_44536"; transcript_id "sraer114_gene_44536_tx_30"; exon_id "19_33427059_33427154_-"; exonnum "1"; txlen "689";
19	sraer114_mid	exon	33427059	33427154	0.0147557410346029	-	.	gene_id "sraer114_gene_44536"; transcript_id "sraer114_gene_44536_tx_40"; exon_id "19_33427059_33427154_-"; exonnum "1"; txlen "657";
19	sraer114_mid	exon	33427059	33427154	0.00962086180531336	-	.	gene_id "sraer114_gene_44536"; transcript_id "sraer114_gene_44536_tx_49"; exon_id "19_33427059_33427154_-"; exonnum "3"; txlen "1568";
19	sraer114_mid	exon	33427059	33427154	0.00897270737135502	-	.	gene_id "sraer114_gene_44536"; transcript_id "sraer114_gene_44536_tx_50"; exon_id "19_33427059_33427154_-"; exonnum "1"; txlen "561";
19	sraer114_mid	exon	33427059	33427154	0.00897270737135502	-	.	gene_id "sraer114_gene_44536"; transcript_id "sraer114_gene_44536_tx_51"; exon_id "19_33427059_33427154_-"; exonnum "1"; txlen "914";
19	sraer114_es	exon	33430301	33430694	0.0097884080414782	-	.	gene_id "sraer114_gene_44536"; transcript_id "sraer114_gene_44536_tx_48"; exon_id "19_33430301_33430694_-"; exonnum "2"; txlen "531";
19	sraer114_ss	exon	33431133	33431269	0.0097884080414782	-	.	gene_id "sraer114_gene_44536"; transcript_id "sraer114_gene_44536_tx_48"; exon_id "19_33431133_33431269_-"; exonnum "1"; txlen "531";
19	sraer114_mid	exon	33463444	33463552	0.0912698600958324	-	.	gene_id "sraer114_gene_44536"; transcript_id "sraer114_gene_44536_tx_11"; exon_id "19_33463444_33463552_-"; exonnum "5"; txlen "2074";
19	sraer114_mid	exon	33463444	33463552	0.0256342891160177	-	.	gene_id "sraer114_gene_44536"; transcript_id "sraer114_gene_44536_tx_24"; exon_id "19_33463444_33463552_-"; exonnum "2"; txlen "1967";
19	sraer114_mid	exon	33463444	33463552	0.0256342891160177	-	.	gene_id "sraer114_gene_44536"; transcript_id "sraer114_gene_44536_tx_25"; exon_id "19_33463444_33463552_-"; exonnum "2"; txlen "1970";
19	sraer114_mid	exon	33463444	33463552	0.0252042206459593	-	.	gene_id "sraer114_gene_44536"; transcript_id "sraer114_gene_44536_tx_26"; exon_id "19_33463444_33463552_-"; exonnum "2"; txlen "2057";
19	sraer114_mid	exon	33463444	33463552	0.0252042206459593	-	.	gene_id "sraer114_gene_44536"; transcript_id "sraer114_gene_44536_tx_27"; exon_id "19_33463444_33463552_-"; exonnum "2"; txlen "2060";
19	sraer114_mid	exon	33463444	33463552	0.252436203813535	-	.	gene_id "sraer114_gene_44536"; transcript_id "sraer114_gene_44536_tx_3"; exon_id "19_33463444_33463552_-"; exonnum "2"; txlen "1458";
19	sraer114_mid	exon	33463444	33463552	0.0171932083809946	-	.	gene_id "sraer114_gene_44536"; transcript_id "sraer114_gene_44536_tx_36"; exon_id "19_33463444_33463552_-"; exonnum "2"; txlen "1545";
19	sraer114_mid	exon	33463444	33463552	0.0161536901676689	-	.	gene_id "sraer114_gene_44536"; transcript_id "sraer114_gene_44536_tx_37"; exon_id "19_33463444_33463552_-"; exonnum "2"; txlen "2848";
19	sraer114_mid	exon	33463444	33463552	0.0161536901676689	-	.	gene_id "sraer114_gene_44536"; transcript_id "sraer114_gene_44536_tx_38"; exon_id "19_33463444_33463552_-"; exonnum "2"; txlen "2851";
19	sraer114_mid	exon	33463444	33463552	0.0150813987581102	-	.	gene_id "sraer114_gene_44536"; transcript_id "sraer114_gene_44536_tx_39"; exon_id "19_33463444_33463552_-"; exonnum "5"; txlen "1677";
19	sraer114_mid	exon	33463444	33463552	0.0140112844887645	-	.	gene_id "sraer114_gene_44536"; transcript_id "sraer114_gene_44536_tx_42"; exon_id "19_33463444_33463552_-"; exonnum "2"; txlen "1898";
19	sraer114_mid	exon	33463444	33463552	0.0135378360364346	-	.	gene_id "sraer114_gene_44536"; transcript_id "sraer114_gene_44536_tx_43"; exon_id "19_33463444_33463552_-"; exonnum "2"; txlen "2758";
19	sraer114_mid	exon	33463444	33463552	0.0135378360364346	-	.	gene_id "sraer114_gene_44536"; transcript_id "sraer114_gene_44536_tx_44"; exon_id "19_33463444_33463552_-"; exonnum "2"; txlen "2761";
19	sraer114_mid	exon	33463444	33463552	0.0108510201576749	-	.	gene_id "sraer114_gene_44536"; transcript_id "sraer114_gene_44536_tx_45"; exon_id "19_33463444_33463552_-"; exonnum "2"; txlen "1546";
19	sraer114_mid	exon	33463444	33463552	0.00962086180531336	-	.	gene_id "sraer114_gene_44536"; transcript_id "sraer114_gene_44536_tx_49"; exon_id "19_33463444_33463552_-"; exonnum "2"; txlen "1568";
19	sraer114_mid	exon	33463444	33463552	0.153614520645213	-	.	gene_id "sraer114_gene_44536"; transcript_id "sraer114_gene_44536_tx_5"; exon_id "19_33463444_33463552_-"; exonnum "2"; txlen "1461";
19	sraer114_mid	exon	33463444	33463552	0.00815700670123183	-	.	gene_id "sraer114_gene_44536"; transcript_id "sraer114_gene_44536_tx_52"; exon_id "19_33463444_33463552_-"; exonnum "4"; txlen "2234";
19	sraer114_mid	exon	33463444	33463552	0.00815700670123183	-	.	gene_id "sraer114_gene_44536"; transcript_id "sraer114_gene_44536_tx_53"; exon_id "19_33463444_33463552_-"; exonnum "4"; txlen "2587";
19	sraer114_mid	exon	33463444	33463552	0.139265113059701	-	.	gene_id "sraer114_gene_44536"; transcript_id "sraer114_gene_44536_tx_8"; exon_id "19_33463444_33463552_-"; exonnum "2"; txlen "1876";
19	sraer114_mid	exon	33463444	33463552	0.127352554676979	-	.	gene_id "sraer114_gene_44536"; transcript_id "sraer114_gene_44536_tx_9"; exon_id "19_33463444_33463552_-"; exonnum "6"; txlen "1952";
19	sraer114_mid	exon	33463986	33465159	0.0912698600958324	-	.	gene_id "sraer114_gene_44536"; transcript_id "sraer114_gene_44536_tx_11"; exon_id "19_33463986_33465159_-"; exonnum "4"; txlen "2074";
19	sraer114_mid	exon	33463986	33465159	0.0256342891160177	-	.	gene_id "sraer114_gene_44536"; transcript_id "sraer114_gene_44536_tx_24"; exon_id "19_33463986_33465159_-"; exonnum "1"; txlen "1967";
19	sraer114_mid	exon	33463986	33465159	0.0256342891160177	-	.	gene_id "sraer114_gene_44536"; transcript_id "sraer114_gene_44536_tx_25"; exon_id "19_33463986_33465159_-"; exonnum "1"; txlen "1970";
19	sraer114_mid	exon	33463986	33465159	0.0252042206459593	-	.	gene_id "sraer114_gene_44536"; transcript_id "sraer114_gene_44536_tx_26"; exon_id "19_33463986_33465159_-"; exonnum "1"; txlen "2057";
19	sraer114_mid	exon	33463986	33465159	0.0252042206459593	-	.	gene_id "sraer114_gene_44536"; transcript_id "sraer114_gene_44536_tx_27"; exon_id "19_33463986_33465159_-"; exonnum "1"; txlen "2060";
19	sraer114_mid	exon	33463986	33465159	0.252436203813535	-	.	gene_id "sraer114_gene_44536"; transcript_id "sraer114_gene_44536_tx_3"; exon_id "19_33463986_33465159_-"; exonnum "1"; txlen "1458";
19	sraer114_mid	exon	33463986	33465159	0.0171932083809946	-	.	gene_id "sraer114_gene_44536"; transcript_id "sraer114_gene_44536_tx_36"; exon_id "19_33463986_33465159_-"; exonnum "1"; txlen "1545";
19	sraer114_mid	exon	33463986	33465159	0.0161536901676689	-	.	gene_id "sraer114_gene_44536"; transcript_id "sraer114_gene_44536_tx_37"; exon_id "19_33463986_33465159_-"; exonnum "1"; txlen "2848";
19	sraer114_mid	exon	33463986	33465159	0.0161536901676689	-	.	gene_id "sraer114_gene_44536"; transcript_id "sraer114_gene_44536_tx_38"; exon_id "19_33463986_33465159_-"; exonnum "1"; txlen "2851";
19	sraer114_mid	exon	33463986	33465159	0.0150813987581102	-	.	gene_id "sraer114_gene_44536"; transcript_id "sraer114_gene_44536_tx_39"; exon_id "19_33463986_33465159_-"; exonnum "4"; txlen "1677";
19	sraer114_mid	exon	33463986	33465159	0.0140112844887645	-	.	gene_id "sraer114_gene_44536"; transcript_id "sraer114_gene_44536_tx_42"; exon_id "19_33463986_33465159_-"; exonnum "1"; txlen "1898";
19	sraer114_mid	exon	33463986	33465159	0.0135378360364346	-	.	gene_id "sraer114_gene_44536"; transcript_id "sraer114_gene_44536_tx_43"; exon_id "19_33463986_33465159_-"; exonnum "1"; txlen "2758";
19	sraer114_mid	exon	33463986	33465159	0.0135378360364346	-	.	gene_id "sraer114_gene_44536"; transcript_id "sraer114_gene_44536_tx_44"; exon_id "19_33463986_33465159_-"; exonnum "1"; txlen "2761";
19	sraer114_mid	exon	33463986	33465159	0.0108510201576749	-	.	gene_id "sraer114_gene_44536"; transcript_id "sraer114_gene_44536_tx_45"; exon_id "19_33463986_33465159_-"; exonnum "1"; txlen "1546";
19	sraer114_mid	exon	33463986	33465159	0.00962086180531336	-	.	gene_id "sraer114_gene_44536"; transcript_id "sraer114_gene_44536_tx_49"; exon_id "19_33463986_33465159_-"; exonnum "1"; txlen "1568";
19	sraer114_mid	exon	33463986	33465159	0.153614520645213	-	.	gene_id "sraer114_gene_44536"; transcript_id "sraer114_gene_44536_tx_5"; exon_id "19_33463986_33465159_-"; exonnum "1"; txlen "1461";
19	sraer114_mid	exon	33463986	33465159	0.00815700670123183	-	.	gene_id "sraer114_gene_44536"; transcript_id "sraer114_gene_44536_tx_52"; exon_id "19_33463986_33465159_-"; exonnum "3"; txlen "2234";
19	sraer114_mid	exon	33463986	33465159	0.00815700670123183	-	.	gene_id "sraer114_gene_44536"; transcript_id "sraer114_gene_44536_tx_53"; exon_id "19_33463986_33465159_-"; exonnum "3"; txlen "2587";
19	sraer114_mid	exon	33463986	33465159	0.139265113059701	-	.	gene_id "sraer114_gene_44536"; transcript_id "sraer114_gene_44536_tx_8"; exon_id "19_33463986_33465159_-"; exonnum "1"; txlen "1876";
19	sraer114_mid	exon	33463986	33465159	0.127352554676979	-	.	gene_id "sraer114_gene_44536"; transcript_id "sraer114_gene_44536_tx_9"; exon_id "19_33463986_33465159_-"; exonnum "5"; txlen "1952";
19	sraer114_mid	exon	33465636	33465846	0.0912698600958324	-	.	gene_id "sraer114_gene_44536"; transcript_id "sraer114_gene_44536_tx_11"; exon_id "19_33465636_33465846_-"; exonnum "3"; txlen "2074";
19	sraer114_mid	exon	33465636	33465846	0.0150813987581102	-	.	gene_id "sraer114_gene_44536"; transcript_id "sraer114_gene_44536_tx_39"; exon_id "19_33465636_33465846_-"; exonnum "3"; txlen "1677";
19	sraer114_mid	exon	33465636	33465846	0.00815700670123183	-	.	gene_id "sraer114_gene_44536"; transcript_id "sraer114_gene_44536_tx_52"; exon_id "19_33465636_33465846_-"; exonnum "2"; txlen "2234";
19	sraer114_mid	exon	33465636	33465846	0.00815700670123183	-	.	gene_id "sraer114_gene_44536"; transcript_id "sraer114_gene_44536_tx_53"; exon_id "19_33465636_33465846_-"; exonnum "2"; txlen "2587";
19	sraer114_mid	exon	33465636	33465846	0.127352554676979	-	.	gene_id "sraer114_gene_44536"; transcript_id "sraer114_gene_44536_tx_9"; exon_id "19_33465636_33465846_-"; exonnum "4"; txlen "1952";
19	sraer114_mid	exon	33471312	33471586	0.0912698600958324	-	.	gene_id "sraer114_gene_44536"; transcript_id "sraer114_gene_44536_tx_11"; exon_id "19_33471312_33471586_-"; exonnum "2"; txlen "2074";
19	sraer114_mid	exon	33471312	33471586	0.00815700670123183	-	.	gene_id "sraer114_gene_44536"; transcript_id "sraer114_gene_44536_tx_52"; exon_id "19_33471312_33471586_-"; exonnum "1"; txlen "2234";
19	sraer114_mid	exon	33471312	33471586	0.00815700670123183	-	.	gene_id "sraer114_gene_44536"; transcript_id "sraer114_gene_44536_tx_53"; exon_id "19_33471312_33471586_-"; exonnum "1"; txlen "2587";
19	sraer114_mid	exon	33471312	33471586	0.127352554676979	-	.	gene_id "sraer114_gene_44536"; transcript_id "sraer114_gene_44536_tx_9"; exon_id "19_33471312_33471586_-"; exonnum "3"; txlen "1952";
19	sraer114_ss	exon	33476208	33476512	0.0912698600958324	-	.	gene_id "sraer114_gene_44536"; transcript_id "sraer114_gene_44536_tx_11"; exon_id "19_33476208_33476512_-"; exonnum "1"; txlen "2074";
19	sraer114_mid	exon	33476557	33476632	0.0150813987581102	-	.	gene_id "sraer114_gene_44536"; transcript_id "sraer114_gene_44536_tx_39"; exon_id "19_33476557_33476632_-"; exonnum "2"; txlen "1677";
19	sraer114_mid	exon	33476557	33476632	0.127352554676979	-	.	gene_id "sraer114_gene_44536"; transcript_id "sraer114_gene_44536_tx_9"; exon_id "19_33476557_33476632_-"; exonnum "2"; txlen "1952";
19	sraer114_mid	exon	33490758	33490864	0.0150813987581102	-	.	gene_id "sraer114_gene_44536"; transcript_id "sraer114_gene_44536_tx_39"; exon_id "19_33490758_33490864_-"; exonnum "1"; txlen "1677";
19	sraer114_mid	exon	33490758	33490864	0.127352554676979	-	.	gene_id "sraer114_gene_44536"; transcript_id "sraer114_gene_44536_tx_9"; exon_id "19_33490758_33490864_-"; exonnum "1"; txlen "1952";
19	sraer114_es	exon	33494842	33495336	0.0194850395646752	-	.	gene_id "sraer114_gene_44536"; transcript_id "sraer114_gene_44536_tx_34"; exon_id "19_33494842_33495336_-"; exonnum "4"; txlen "864";
19	sraer114_es	exon	33494842	33495336	0.0194850395646752	-	.	gene_id "sraer114_gene_44536"; transcript_id "sraer114_gene_44536_tx_35"; exon_id "19_33494842_33495336_-"; exonnum "5"; txlen "907";
19	sraer114_mid	exon	33509840	33509928	0.0761771355554233	-	.	gene_id "sraer114_gene_44536"; transcript_id "sraer114_gene_44536_tx_16"; exon_id "19_33509840_33509928_-"; exonnum "5"; txlen "501";
19	sraer114_mid	exon	33540365	33540445	0.0761771355554233	-	.	gene_id "sraer114_gene_44536"; transcript_id "sraer114_gene_44536_tx_16"; exon_id "19_33540365_33540445_-"; exonnum "4"; txlen "501";
19	sraer114_mid	exon	33540365	33540445	0.0194850395646752	-	.	gene_id "sraer114_gene_44536"; transcript_id "sraer114_gene_44536_tx_34"; exon_id "19_33540365_33540445_-"; exonnum "3"; txlen "864";
19	sraer114_mid	exon	33540365	33540445	0.0194850395646752	-	.	gene_id "sraer114_gene_44536"; transcript_id "sraer114_gene_44536_tx_35"; exon_id "19_33540365_33540445_-"; exonnum "4"; txlen "907";
19	sraer114_es	exon	33555825	33556036	0.433439545564967	-	.	gene_id "sraer114_gene_44536"; transcript_id "sraer114_gene_44536_tx_1"; exon_id "19_33555825_33556036_-"; exonnum "3"; txlen "500";
19	sraer114_es	exon	33555825	33556036	0.0761771355554233	-	.	gene_id "sraer114_gene_44536"; transcript_id "sraer114_gene_44536_tx_14"; exon_id "19_33555825_33556036_-"; exonnum "6"; txlen "708";
19	sraer114_es	exon	33555825	33556036	0.0761771355554233	-	.	gene_id "sraer114_gene_44536"; transcript_id "sraer114_gene_44536_tx_15"; exon_id "19_33555825_33556036_-"; exonnum "4"; txlen "543";
19	sraer114_es	exon	33555825	33556036	0.0739448698378961	-	.	gene_id "sraer114_gene_44536"; transcript_id "sraer114_gene_44536_tx_17"; exon_id "19_33555825_33556036_-"; exonnum "5"; txlen "623";
19	sraer114_es	exon	33555825	33556036	0.0732368728465378	-	.	gene_id "sraer114_gene_44536"; transcript_id "sraer114_gene_44536_tx_18"; exon_id "19_33555825_33556036_-"; exonnum "7"; txlen "930";
19	sraer114_es	exon	33555825	33556036	0.396714521426091	-	.	gene_id "sraer114_gene_44536"; transcript_id "sraer114_gene_44536_tx_2"; exon_id "19_33555825_33556036_-"; exonnum "5"; txlen "665";
19	sraer114_es	exon	33555825	33556036	0.147853640600457	-	.	gene_id "sraer114_gene_44536"; transcript_id "sraer114_gene_44536_tx_6"; exon_id "19_33555825_33556036_-"; exonnum "4"; txlen "580";
19	sraer114_es	exon	33555825	33556036	0.141770460280913	-	.	gene_id "sraer114_gene_44536"; transcript_id "sraer114_gene_44536_tx_7"; exon_id "19_33555825_33556036_-"; exonnum "6"; txlen "887";
19	sraer114_mid	exon	33557100	33557321	0.0732368728465378	-	.	gene_id "sraer114_gene_44536"; transcript_id "sraer114_gene_44536_tx_18"; exon_id "19_33557100_33557321_-"; exonnum "6"; txlen "930";
19	sraer114_mid	exon	33557100	33557321	0.141770460280913	-	.	gene_id "sraer114_gene_44536"; transcript_id "sraer114_gene_44536_tx_7"; exon_id "19_33557100_33557321_-"; exonnum "5"; txlen "887";
19	sraer114_mid	exon	33559133	33559217	0.0761771355554233	-	.	gene_id "sraer114_gene_44536"; transcript_id "sraer114_gene_44536_tx_14"; exon_id "19_33559133_33559217_-"; exonnum "5"; txlen "708";
19	sraer114_mid	exon	33559133	33559217	0.0732368728465378	-	.	gene_id "sraer114_gene_44536"; transcript_id "sraer114_gene_44536_tx_18"; exon_id "19_33559133_33559217_-"; exonnum "5"; txlen "930";
19	sraer114_mid	exon	33559133	33559217	0.396714521426091	-	.	gene_id "sraer114_gene_44536"; transcript_id "sraer114_gene_44536_tx_2"; exon_id "19_33559133_33559217_-"; exonnum "4"; txlen "665";
19	sraer114_mid	exon	33559133	33559217	0.141770460280913	-	.	gene_id "sraer114_gene_44536"; transcript_id "sraer114_gene_44536_tx_7"; exon_id "19_33559133_33559217_-"; exonnum "4"; txlen "887";
19	sraer114_mid	exon	33559798	33559877	0.0761771355554233	-	.	gene_id "sraer114_gene_44536"; transcript_id "sraer114_gene_44536_tx_14"; exon_id "19_33559798_33559877_-"; exonnum "4"; txlen "708";
19	sraer114_mid	exon	33559798	33559877	0.0739448698378961	-	.	gene_id "sraer114_gene_44536"; transcript_id "sraer114_gene_44536_tx_17"; exon_id "19_33559798_33559877_-"; exonnum "4"; txlen "623";
19	sraer114_mid	exon	33559798	33559877	0.0732368728465378	-	.	gene_id "sraer114_gene_44536"; transcript_id "sraer114_gene_44536_tx_18"; exon_id "19_33559798_33559877_-"; exonnum "4"; txlen "930";
19	sraer114_mid	exon	33559798	33559877	0.396714521426091	-	.	gene_id "sraer114_gene_44536"; transcript_id "sraer114_gene_44536_tx_2"; exon_id "19_33559798_33559877_-"; exonnum "3"; txlen "665";
19	sraer114_mid	exon	33559798	33559877	0.147853640600457	-	.	gene_id "sraer114_gene_44536"; transcript_id "sraer114_gene_44536_tx_6"; exon_id "19_33559798_33559877_-"; exonnum "3"; txlen "580";
19	sraer114_mid	exon	33559798	33559877	0.141770460280913	-	.	gene_id "sraer114_gene_44536"; transcript_id "sraer114_gene_44536_tx_7"; exon_id "19_33559798_33559877_-"; exonnum "3"; txlen "887";
19	sraer114_mid	exon	33560042	33560211	0.433439545564967	-	.	gene_id "sraer114_gene_44536"; transcript_id "sraer114_gene_44536_tx_1"; exon_id "19_33560042_33560211_-"; exonnum "2"; txlen "500";
19	sraer114_mid	exon	33560042	33560211	0.0761771355554233	-	.	gene_id "sraer114_gene_44536"; transcript_id "sraer114_gene_44536_tx_14"; exon_id "19_33560042_33560211_-"; exonnum "3"; txlen "708";
19	sraer114_mid	exon	33560042	33560211	0.0761771355554233	-	.	gene_id "sraer114_gene_44536"; transcript_id "sraer114_gene_44536_tx_15"; exon_id "19_33560042_33560211_-"; exonnum "3"; txlen "543";
19	sraer114_mid	exon	33560042	33560211	0.0761771355554233	-	.	gene_id "sraer114_gene_44536"; transcript_id "sraer114_gene_44536_tx_16"; exon_id "19_33560042_33560211_-"; exonnum "3"; txlen "501";
19	sraer114_mid	exon	33560042	33560211	0.0739448698378961	-	.	gene_id "sraer114_gene_44536"; transcript_id "sraer114_gene_44536_tx_17"; exon_id "19_33560042_33560211_-"; exonnum "3"; txlen "623";
19	sraer114_mid	exon	33560042	33560211	0.0732368728465378	-	.	gene_id "sraer114_gene_44536"; transcript_id "sraer114_gene_44536_tx_18"; exon_id "19_33560042_33560211_-"; exonnum "3"; txlen "930";
19	sraer114_mid	exon	33560042	33560211	0.396714521426091	-	.	gene_id "sraer114_gene_44536"; transcript_id "sraer114_gene_44536_tx_2"; exon_id "19_33560042_33560211_-"; exonnum "2"; txlen "665";
19	sraer114_mid	exon	33560042	33560211	0.0194850395646752	-	.	gene_id "sraer114_gene_44536"; transcript_id "sraer114_gene_44536_tx_34"; exon_id "19_33560042_33560211_-"; exonnum "2"; txlen "864";
19	sraer114_mid	exon	33560042	33560211	0.0194850395646752	-	.	gene_id "sraer114_gene_44536"; transcript_id "sraer114_gene_44536_tx_35"; exon_id "19_33560042_33560211_-"; exonnum "3"; txlen "907";
19	sraer114_mid	exon	33560042	33560211	0.147853640600457	-	.	gene_id "sraer114_gene_44536"; transcript_id "sraer114_gene_44536_tx_6"; exon_id "19_33560042_33560211_-"; exonnum "2"; txlen "580";
19	sraer114_mid	exon	33560042	33560211	0.141770460280913	-	.	gene_id "sraer114_gene_44536"; transcript_id "sraer114_gene_44536_tx_7"; exon_id "19_33560042_33560211_-"; exonnum "2"; txlen "887";
19	sraer114_mid	exon	33560332	33560374	0.0761771355554233	-	.	gene_id "sraer114_gene_44536"; transcript_id "sraer114_gene_44536_tx_14"; exon_id "19_33560332_33560374_-"; exonnum "2"; txlen "708";
19	sraer114_mid	exon	33560332	33560374	0.0761771355554233	-	.	gene_id "sraer114_gene_44536"; transcript_id "sraer114_gene_44536_tx_15"; exon_id "19_33560332_33560374_-"; exonnum "2"; txlen "543";
19	sraer114_mid	exon	33560332	33560374	0.0761771355554233	-	.	gene_id "sraer114_gene_44536"; transcript_id "sraer114_gene_44536_tx_16"; exon_id "19_33560332_33560374_-"; exonnum "2"; txlen "501";
19	sraer114_mid	exon	33560332	33560374	0.0739448698378961	-	.	gene_id "sraer114_gene_44536"; transcript_id "sraer114_gene_44536_tx_17"; exon_id "19_33560332_33560374_-"; exonnum "2"; txlen "623";
19	sraer114_mid	exon	33560332	33560374	0.0732368728465378	-	.	gene_id "sraer114_gene_44536"; transcript_id "sraer114_gene_44536_tx_18"; exon_id "19_33560332_33560374_-"; exonnum "2"; txlen "930";
19	sraer114_mid	exon	33560332	33560374	0.0194850395646752	-	.	gene_id "sraer114_gene_44536"; transcript_id "sraer114_gene_44536_tx_35"; exon_id "19_33560332_33560374_-"; exonnum "2"; txlen "907";
19	sraer114_ss	exon	33562197	33562314	0.433439545564967	-	.	gene_id "sraer114_gene_44536"; transcript_id "sraer114_gene_44536_tx_1"; exon_id "19_33562197_33562314_-"; exonnum "1"; txlen "500";
19	sraer114_ss	exon	33562197	33562314	0.0761771355554233	-	.	gene_id "sraer114_gene_44536"; transcript_id "sraer114_gene_44536_tx_14"; exon_id "19_33562197_33562314_-"; exonnum "1"; txlen "708";
19	sraer114_ss	exon	33562197	33562314	0.0761771355554233	-	.	gene_id "sraer114_gene_44536"; transcript_id "sraer114_gene_44536_tx_15"; exon_id "19_33562197_33562314_-"; exonnum "1"; txlen "543";
19	sraer114_ss	exon	33562197	33562314	0.0761771355554233	-	.	gene_id "sraer114_gene_44536"; transcript_id "sraer114_gene_44536_tx_16"; exon_id "19_33562197_33562314_-"; exonnum "1"; txlen "501";
19	sraer114_ss	exon	33562197	33562314	0.0739448698378961	-	.	gene_id "sraer114_gene_44536"; transcript_id "sraer114_gene_44536_tx_17"; exon_id "19_33562197_33562314_-"; exonnum "1"; txlen "623";
19	sraer114_ss	exon	33562197	33562314	0.0732368728465378	-	.	gene_id "sraer114_gene_44536"; transcript_id "sraer114_gene_44536_tx_18"; exon_id "19_33562197_33562314_-"; exonnum "1"; txlen "930";
19	sraer114_ss	exon	33562197	33562314	0.396714521426091	-	.	gene_id "sraer114_gene_44536"; transcript_id "sraer114_gene_44536_tx_2"; exon_id "19_33562197_33562314_-"; exonnum "1"; txlen "665";
19	sraer114_ss	exon	33562197	33562314	0.0194850395646752	-	.	gene_id "sraer114_gene_44536"; transcript_id "sraer114_gene_44536_tx_34"; exon_id "19_33562197_33562314_-"; exonnum "1"; txlen "864";
19	sraer114_ss	exon	33562197	33562314	0.0194850395646752	-	.	gene_id "sraer114_gene_44536"; transcript_id "sraer114_gene_44536_tx_35"; exon_id "19_33562197_33562314_-"; exonnum "1"; txlen "907";
19	sraer114_ss	exon	33562197	33562314	0.147853640600457	-	.	gene_id "sraer114_gene_44536"; transcript_id "sraer114_gene_44536_tx_6"; exon_id "19_33562197_33562314_-"; exonnum "1"; txlen "580";
19	sraer114_ss	exon	33562197	33562314	0.141770460280913	-	.	gene_id "sraer114_gene_44536"; transcript_id "sraer114_gene_44536_tx_7"; exon_id "19_33562197_33562314_-"; exonnum "1"; txlen "887";
19	sraer114_es	exon	33609089	33609891	0.00728094778600852	-	.	gene_id "sraer114_gene_56797"; transcript_id "sraer114_gene_56797_tx_1"; exon_id "19_33609089_33609891_-"; exonnum "2"; txlen "1005";
19	sraer114_ss	exon	33610283	33610484	0.00728094778600852	-	.	gene_id "sraer114_gene_56797"; transcript_id "sraer114_gene_56797_tx_1"; exon_id "19_33610283_33610484_-"; exonnum "1"; txlen "1005";
19	sraer114_es	exon	33625535	33625935	0.535037319494514	-	.	gene_id "sraer114_gene_37626"; transcript_id "sraer114_gene_37626_tx_1"; exon_id "19_33625535_33625935_-"; exonnum "3"; txlen "610";
19	sraer114_es	exon	33625535	33625935	0.0232474690985107	-	.	gene_id "sraer114_gene_37626"; transcript_id "sraer114_gene_37626_tx_6"; exon_id "19_33625535_33625935_-"; exonnum "3"; txlen "519";
19	sraer114_es	exon	33629022	33629425	0.121497000814278	-	.	gene_id "sraer114_gene_37626"; transcript_id "sraer114_gene_37626_tx_3"; exon_id "19_33629022_33629425_-"; exonnum "4"; txlen "663";
19	sraer114_es	exon	33629022	33629425	0.0232474690985107	-	.	gene_id "sraer114_gene_37626"; transcript_id "sraer114_gene_37626_tx_5"; exon_id "19_33629022_33629425_-"; exonnum "4"; txlen "572";
19	sraer114_es	exon	33629022	33629425	0.0229369047285033	-	.	gene_id "sraer114_gene_37626"; transcript_id "sraer114_gene_37626_tx_7"; exon_id "19_33629022_33629425_-"; exonnum "3"; txlen "613";
19	sraer114_mid	exon	33629535	33629584	0.121497000814278	-	.	gene_id "sraer114_gene_37626"; transcript_id "sraer114_gene_37626_tx_3"; exon_id "19_33629535_33629584_-"; exonnum "3"; txlen "663";
19	sraer114_mid	exon	33629535	33629584	0.0232474690985107	-	.	gene_id "sraer114_gene_37626"; transcript_id "sraer114_gene_37626_tx_5"; exon_id "19_33629535_33629584_-"; exonnum "3"; txlen "572";
19	sraer114_mid	exon	33629778	33629853	0.535037319494514	-	.	gene_id "sraer114_gene_37626"; transcript_id "sraer114_gene_37626_tx_1"; exon_id "19_33629778_33629853_-"; exonnum "2"; txlen "610";
19	sraer114_mid	exon	33629778	33629853	0.121497000814278	-	.	gene_id "sraer114_gene_37626"; transcript_id "sraer114_gene_37626_tx_3"; exon_id "19_33629778_33629853_-"; exonnum "2"; txlen "663";
19	sraer114_mid	exon	33629778	33629853	0.0232474690985107	-	.	gene_id "sraer114_gene_37626"; transcript_id "sraer114_gene_37626_tx_5"; exon_id "19_33629778_33629853_-"; exonnum "2"; txlen "572";
19	sraer114_mid	exon	33629778	33629853	0.0232474690985107	-	.	gene_id "sraer114_gene_37626"; transcript_id "sraer114_gene_37626_tx_6"; exon_id "19_33629778_33629853_-"; exonnum "2"; txlen "519";
19	sraer114_mid	exon	33629778	33629853	0.0229369047285033	-	.	gene_id "sraer114_gene_37626"; transcript_id "sraer114_gene_37626_tx_7"; exon_id "19_33629778_33629853_-"; exonnum "2"; txlen "613";
19	sraer114_ss	exon	33630439	33630571	0.535037319494514	-	.	gene_id "sraer114_gene_37626"; transcript_id "sraer114_gene_37626_tx_1"; exon_id "19_33630439_33630571_-"; exonnum "1"; txlen "610";
19	sraer114_ss	exon	33630439	33630571	0.121497000814278	-	.	gene_id "sraer114_gene_37626"; transcript_id "sraer114_gene_37626_tx_3"; exon_id "19_33630439_33630571_-"; exonnum "1"; txlen "663";
19	sraer114_ss	exon	33630439	33630571	0.0229369047285033	-	.	gene_id "sraer114_gene_37626"; transcript_id "sraer114_gene_37626_tx_7"; exon_id "19_33630439_33630571_-"; exonnum "1"; txlen "613";
19	sraer114_es	exon	33631054	33631562	0.226710975746228	-	.	gene_id "sraer114_gene_37626"; transcript_id "sraer114_gene_37626_tx_2"; exon_id "19_33631054_33631562_-"; exonnum "2"; txlen "551";
19	sraer114_ss	exon	33632006	33632047	0.226710975746228	-	.	gene_id "sraer114_gene_37626"; transcript_id "sraer114_gene_37626_tx_2"; exon_id "19_33632006_33632047_-"; exonnum "1"; txlen "551";
19	sraer114_ss	exon	33632006	33632047	0.0232474690985107	-	.	gene_id "sraer114_gene_37626"; transcript_id "sraer114_gene_37626_tx_5"; exon_id "19_33632006_33632047_-"; exonnum "1"; txlen "572";
19	sraer114_ss	exon	33632006	33632047	0.0232474690985107	-	.	gene_id "sraer114_gene_37626"; transcript_id "sraer114_gene_37626_tx_6"; exon_id "19_33632006_33632047_-"; exonnum "1"; txlen "519";
19	sraer114_mid	exon	33639494	33639605	0.0345683735015806	-	.	gene_id "sraer114_gene_37626"; transcript_id "sraer114_gene_37626_tx_4"; exon_id "19_33639494_33639605_-"; exonnum "3"; txlen "516";
19	sraer114_mid	exon	33675666	33675748	0.0345683735015806	-	.	gene_id "sraer114_gene_37626"; transcript_id "sraer114_gene_37626_tx_4"; exon_id "19_33675666_33675748_-"; exonnum "2"; txlen "516";
19	sraer114_ss	exon	33683551	33683871	0.0345683735015806	-	.	gene_id "sraer114_gene_37626"; transcript_id "sraer114_gene_37626_tx_4"; exon_id "19_33683551_33683871_-"; exonnum "1"; txlen "516";
19	sraer114_es	exon	33737460	33737602	0.0881985148181531	-	.	gene_id "sraer114_gene_50453"; transcript_id "sraer114_gene_50453_tx_1"; exon_id "19_33737460_33737602_-"; exonnum "2"; txlen "527";
19	sraer114_ss	exon	33738950	33739333	0.0881985148181531	-	.	gene_id "sraer114_gene_50453"; transcript_id "sraer114_gene_50453_tx_1"; exon_id "19_33738950_33739333_-"; exonnum "1"; txlen "527";
19	sraer114_es	exon	33744666	33745242	0.141117623709045	-	.	gene_id "sraer114_gene_37627"; transcript_id "sraer114_gene_37627_tx_5"; exon_id "19_33744666_33745242_-"; exonnum "2"; txlen "896";
19	sraer114_ss	exon	33760517	33760835	0.141117623709045	-	.	gene_id "sraer114_gene_37627"; transcript_id "sraer114_gene_37627_tx_5"; exon_id "19_33760517_33760835_-"; exonnum "1"; txlen "896";
19	sraer114_mid	exon	33775355	33775479	0.00439172490122249	-	.	gene_id "sraer114_gene_37627"; transcript_id "sraer114_gene_37627_tx_7"; exon_id "19_33775355_33775479_-"; exonnum "5"; txlen "1102";
19	sraer114_mid	exon	33775679	33776044	0.00439172490122249	-	.	gene_id "sraer114_gene_37627"; transcript_id "sraer114_gene_37627_tx_7"; exon_id "19_33775679_33776044_-"; exonnum "4"; txlen "1102";
19	sraer114_mid	exon	33776626	33776707	0.00439172490122249	-	.	gene_id "sraer114_gene_37627"; transcript_id "sraer114_gene_37627_tx_7"; exon_id "19_33776626_33776707_-"; exonnum "3"; txlen "1102";
19	sraer114_mid	exon	33779485	33779910	0.00439172490122249	-	.	gene_id "sraer114_gene_37627"; transcript_id "sraer114_gene_37627_tx_7"; exon_id "19_33779485_33779910_-"; exonnum "2"; txlen "1102";
19	sraer114_ss	exon	33799251	33799353	0.00439172490122249	-	.	gene_id "sraer114_gene_37627"; transcript_id "sraer114_gene_37627_tx_7"; exon_id "19_33799251_33799353_-"; exonnum "1"; txlen "1102";
19	sraer114_es	exon	33831330	33832178	2.48204641009066	-	.	gene_id "sraer114_gene_37627"; transcript_id "sraer114_gene_37627_tx_1"; exon_id "19_33831330_33832178_-"; exonnum "2"; txlen "1084";
19	sraer114_es	exon	33831330	33832178	0.883942718142073	-	.	gene_id "sraer114_gene_37627"; transcript_id "sraer114_gene_37627_tx_2"; exon_id "19_33831330_33832178_-"; exonnum "2"; txlen "991";
19	sraer114_es	exon	33831330	33832178	0.735639505431012	-	.	gene_id "sraer114_gene_37627"; transcript_id "sraer114_gene_37627_tx_3"; exon_id "19_33831330_33832178_-"; exonnum "2"; txlen "1020";
19	sraer114_ss	exon	33846346	33846516	0.735639505431012	-	.	gene_id "sraer114_gene_37627"; transcript_id "sraer114_gene_37627_tx_3"; exon_id "19_33846346_33846516_-"; exonnum "1"; txlen "1020";
19	sraer114_ss	exon	33848919	33849060	0.883942718142073	-	.	gene_id "sraer114_gene_37627"; transcript_id "sraer114_gene_37627_tx_2"; exon_id "19_33848919_33849060_-"; exonnum "1"; txlen "991";
19	sraer114_es	exon	33850653	33850921	0.0663459385777646	-	.	gene_id "sraer114_gene_37627"; transcript_id "sraer114_gene_37627_tx_6"; exon_id "19_33850653_33850921_-"; exonnum "2"; txlen "504";
19	sraer114_ss	exon	33854680	33854914	2.48204641009066	-	.	gene_id "sraer114_gene_37627"; transcript_id "sraer114_gene_37627_tx_1"; exon_id "19_33854680_33854914_-"; exonnum "1"; txlen "1084";
19	sraer114_ss	exon	33854680	33854914	0.0663459385777646	-	.	gene_id "sraer114_gene_37627"; transcript_id "sraer114_gene_37627_tx_6"; exon_id "19_33854680_33854914_-"; exonnum "1"; txlen "504";
19	sraer114_es	exon	33870944	33871621	0.00522909698691573	-	.	gene_id "sraer114_gene_37628"; transcript_id "sraer114_gene_37628_tx_10"; exon_id "19_33870944_33871621_-"; exonnum "12"; txlen "2838";
19	sraer114_es	exon	33870944	33871621	0.00522909698691573	-	.	gene_id "sraer114_gene_37628"; transcript_id "sraer114_gene_37628_tx_9"; exon_id "19_33870944_33871621_-"; exonnum "12"; txlen "2998";
19	sraer114_mid	exon	33884088	33884347	0.00522909698691573	-	.	gene_id "sraer114_gene_37628"; transcript_id "sraer114_gene_37628_tx_10"; exon_id "19_33884088_33884347_-"; exonnum "11"; txlen "2838";
19	sraer114_mid	exon	33884088	33884347	0.00522909698691573	-	.	gene_id "sraer114_gene_37628"; transcript_id "sraer114_gene_37628_tx_9"; exon_id "19_33884088_33884347_-"; exonnum "11"; txlen "2998";
19	sraer114_mid	exon	33886785	33886892	0.00522909698691573	-	.	gene_id "sraer114_gene_37628"; transcript_id "sraer114_gene_37628_tx_10"; exon_id "19_33886785_33886892_-"; exonnum "10"; txlen "2838";
19	sraer114_mid	exon	33886785	33887052	0.00522909698691573	-	.	gene_id "sraer114_gene_37628"; transcript_id "sraer114_gene_37628_tx_9"; exon_id "19_33886785_33887052_-"; exonnum "10"; txlen "2998";
19	sraer114_mid	exon	33887455	33887630	0.00522909698691573	-	.	gene_id "sraer114_gene_37628"; transcript_id "sraer114_gene_37628_tx_10"; exon_id "19_33887455_33887630_-"; exonnum "9"; txlen "2838";
19	sraer114_mid	exon	33887455	33887630	0.00522909698691573	-	.	gene_id "sraer114_gene_37628"; transcript_id "sraer114_gene_37628_tx_9"; exon_id "19_33887455_33887630_-"; exonnum "9"; txlen "2998";
19	sraer114_mid	exon	33888567	33888658	0.00522909698691573	-	.	gene_id "sraer114_gene_37628"; transcript_id "sraer114_gene_37628_tx_10"; exon_id "19_33888567_33888658_-"; exonnum "8"; txlen "2838";
19	sraer114_mid	exon	33888567	33888658	0.00522909698691573	-	.	gene_id "sraer114_gene_37628"; transcript_id "sraer114_gene_37628_tx_9"; exon_id "19_33888567_33888658_-"; exonnum "8"; txlen "2998";
19	sraer114_mid	exon	33889285	33889455	0.00522909698691573	-	.	gene_id "sraer114_gene_37628"; transcript_id "sraer114_gene_37628_tx_10"; exon_id "19_33889285_33889455_-"; exonnum "7"; txlen "2838";
19	sraer114_mid	exon	33889285	33889455	0.00522909698691573	-	.	gene_id "sraer114_gene_37628"; transcript_id "sraer114_gene_37628_tx_9"; exon_id "19_33889285_33889455_-"; exonnum "7"; txlen "2998";
19	sraer114_mid	exon	33891525	33891593	0.00522909698691573	-	.	gene_id "sraer114_gene_37628"; transcript_id "sraer114_gene_37628_tx_10"; exon_id "19_33891525_33891593_-"; exonnum "6"; txlen "2838";
19	sraer114_mid	exon	33891525	33891593	0.00522909698691573	-	.	gene_id "sraer114_gene_37628"; transcript_id "sraer114_gene_37628_tx_9"; exon_id "19_33891525_33891593_-"; exonnum "6"; txlen "2998";
19	sraer114_mid	exon	33892668	33892942	0.00522909698691573	-	.	gene_id "sraer114_gene_37628"; transcript_id "sraer114_gene_37628_tx_10"; exon_id "19_33892668_33892942_-"; exonnum "5"; txlen "2838";
19	sraer114_mid	exon	33892668	33892942	0.00522909698691573	-	.	gene_id "sraer114_gene_37628"; transcript_id "sraer114_gene_37628_tx_9"; exon_id "19_33892668_33892942_-"; exonnum "5"; txlen "2998";
19	sraer114_mid	exon	33893727	33894225	0.00522909698691573	-	.	gene_id "sraer114_gene_37628"; transcript_id "sraer114_gene_37628_tx_10"; exon_id "19_33893727_33894225_-"; exonnum "4"; txlen "2838";
19	sraer114_mid	exon	33893727	33894225	0.00522909698691573	-	.	gene_id "sraer114_gene_37628"; transcript_id "sraer114_gene_37628_tx_9"; exon_id "19_33893727_33894225_-"; exonnum "4"; txlen "2998";
19	sraer114_mid	exon	33894601	33894735	0.00522909698691573	-	.	gene_id "sraer114_gene_37628"; transcript_id "sraer114_gene_37628_tx_10"; exon_id "19_33894601_33894735_-"; exonnum "3"; txlen "2838";
19	sraer114_mid	exon	33894601	33894735	0.00522909698691573	-	.	gene_id "sraer114_gene_37628"; transcript_id "sraer114_gene_37628_tx_9"; exon_id "19_33894601_33894735_-"; exonnum "3"; txlen "2998";
19	sraer114_mid	exon	33897021	33897193	0.00522909698691573	-	.	gene_id "sraer114_gene_37628"; transcript_id "sraer114_gene_37628_tx_10"; exon_id "19_33897021_33897193_-"; exonnum "2"; txlen "2838";
19	sraer114_mid	exon	33897021	33897193	0.00522909698691573	-	.	gene_id "sraer114_gene_37628"; transcript_id "sraer114_gene_37628_tx_9"; exon_id "19_33897021_33897193_-"; exonnum "2"; txlen "2998";
19	sraer114_es	exon	33937503	33937702	2.99836242025846	-	.	gene_id "sraer114_gene_58279"; transcript_id "sraer114_gene_58279_tx_1"; exon_id "19_33937503_33937702_-"; exonnum "2"; txlen "518";
19	sraer114_ss	exon	33938004	33938321	2.99836242025846	-	.	gene_id "sraer114_gene_58279"; transcript_id "sraer114_gene_58279_tx_1"; exon_id "19_33938004_33938321_-"; exonnum "1"; txlen "518";
19	sraer114_ss	exon	33951273	33951474	0.00522909698691573	-	.	gene_id "sraer114_gene_37628"; transcript_id "sraer114_gene_37628_tx_10"; exon_id "19_33951273_33951474_-"; exonnum "1"; txlen "2838";
19	sraer114_ss	exon	33951273	33951474	0.00522909698691573	-	.	gene_id "sraer114_gene_37628"; transcript_id "sraer114_gene_37628_tx_9"; exon_id "19_33951273_33951474_-"; exonnum "1"; txlen "2998";
19	sraer114_es	exon	33962275	33962751	0.00342007333925945	-	.	gene_id "sraer114_gene_56798"; transcript_id "sraer114_gene_56798_tx_1"; exon_id "19_33962275_33962751_-"; exonnum "2"; txlen "643";
19	sraer114_ss	exon	33963011	33963176	0.00342007333925945	-	.	gene_id "sraer114_gene_56798"; transcript_id "sraer114_gene_56798_tx_1"; exon_id "19_33963011_33963176_-"; exonnum "1"; txlen "643";
19	sraer114_es	exon	33973144	33973355	0.0386388060589608	-	.	gene_id "ENSRNOG00000079500"; transcript_id "ENSRNOG00000079500_tx_20"; exon_id "19_33973144_33973355_-"; exonnum "6"; txlen "1046";
19	sraer114_es	exon	33973144	33973355	0.0386388060589608	-	.	gene_id "ENSRNOG00000079500"; transcript_id "ENSRNOG00000079500_tx_22"; exon_id "19_33973144_33973355_-"; exonnum "5"; txlen "879";
19	sraer114_es	exon	33973144	33973355	0.0386388060589608	-	.	gene_id "ENSRNOG00000079500"; transcript_id "ENSRNOG00000079500_tx_23"; exon_id "19_33973144_33973355_-"; exonnum "6"; txlen "725";
19	sraer114_es	exon	33973144	33973355	0.0386388060589608	-	.	gene_id "ENSRNOG00000079500"; transcript_id "ENSRNOG00000079500_tx_26"; exon_id "19_33973144_33973355_-"; exonnum "5"; txlen "558";
19	sraer114_es	exon	33973144	33973355	0.520061874449771	-	.	gene_id "ENSRNOG00000079500"; transcript_id "ENSRNOG00000079500_tx_5"; exon_id "19_33973144_33973355_-"; exonnum "5"; txlen "956";
19	sraer114_es	exon	33973144	33973355	0.146278830296371	-	.	gene_id "ENSRNOG00000079500"; transcript_id "ENSRNOG00000079500_tx_9"; exon_id "19_33973144_33973355_-"; exonnum "4"; txlen "789";
19	sraer114_mid	exon	33983291	33983457	0.0386388060589608	-	.	gene_id "ENSRNOG00000079500"; transcript_id "ENSRNOG00000079500_tx_20"; exon_id "19_33983291_33983457_-"; exonnum "5"; txlen "1046";
19	sraer114_mid	exon	33983291	33983457	0.0386388060589608	-	.	gene_id "ENSRNOG00000079500"; transcript_id "ENSRNOG00000079500_tx_23"; exon_id "19_33983291_33983457_-"; exonnum "5"; txlen "725";
19	sraer114_mid	exon	33983291	33983457	0.520061874449771	-	.	gene_id "ENSRNOG00000079500"; transcript_id "ENSRNOG00000079500_tx_5"; exon_id "19_33983291_33983457_-"; exonnum "4"; txlen "956";
19	sraer114_es	exon	34000334	34000637	0.120861354239858	-	.	gene_id "ENSRNOG00000079500"; transcript_id "ENSRNOG00000079500_tx_10"; exon_id "19_34000334_34000637_-"; exonnum "4"; txlen "881";
19	sraer114_es	exon	34000334	34000637	0.0386388060589608	-	.	gene_id "ENSRNOG00000079500"; transcript_id "ENSRNOG00000079500_tx_21"; exon_id "19_34000334_34000637_-"; exonnum "5"; txlen "971";
19	sraer114_es	exon	34000334	34000637	0.0386388060589608	-	.	gene_id "ENSRNOG00000079500"; transcript_id "ENSRNOG00000079500_tx_25"; exon_id "19_34000334_34000637_-"; exonnum "5"; txlen "650";
19	sraer114_es	exon	34008356	34010235	0.660123896518149	-	.	gene_id "ENSRNOG00000079500"; transcript_id "ENSRNOG00000079500_tx_3"; exon_id "19_34008356_34010235_-"; exonnum "2"; txlen "2029";
19	sraer114_es	exon	34008356	34010235	0.349853498614518	-	.	gene_id "ENSRNOG00000079500"; transcript_id "ENSRNOG00000079500_tx_6"; exon_id "19_34008356_34010235_-"; exonnum "2"; txlen "1941";
19	sraer114_mid	exon	34012696	34012844	0.660123896518149	-	.	gene_id "ENSRNOG00000079500"; transcript_id "ENSRNOG00000079500_tx_3"; exon_id "19_34012696_34012844_-"; exonnum "1"; txlen "2029";
19	sraer114_ss	exon	34012911	34012971	0.349853498614518	-	.	gene_id "ENSRNOG00000079500"; transcript_id "ENSRNOG00000079500_tx_6"; exon_id "19_34012911_34012971_-"; exonnum "1"; txlen "1941";
19	sraer114_es	exon	34016928	34017402	0.114661550363686	-	.	gene_id "ENSRNOG00000079500"; transcript_id "ENSRNOG00000079500_tx_11"; exon_id "19_34016928_34017402_-"; exonnum "4"; txlen "1746";
19	sraer114_es	exon	34016928	34017402	0.0724178212823279	-	.	gene_id "ENSRNOG00000079500"; transcript_id "ENSRNOG00000079500_tx_12"; exon_id "19_34016928_34017402_-"; exonnum "3"; txlen "930";
19	sraer114_es	exon	34016928	34017402	0.070843669220793	-	.	gene_id "ENSRNOG00000079500"; transcript_id "ENSRNOG00000079500_tx_13"; exon_id "19_34016928_34017402_-"; exonnum "5"; txlen "1732";
19	sraer114_es	exon	34016928	34017402	0.0589893742391196	-	.	gene_id "ENSRNOG00000079500"; transcript_id "ENSRNOG00000079500_tx_15"; exon_id "19_34016928_34017402_-"; exonnum "4"; txlen "916";
19	sraer114_es	exon	34016928	34017402	0.901151733805282	-	.	gene_id "ENSRNOG00000079500"; transcript_id "ENSRNOG00000079500_tx_2"; exon_id "19_34016928_34017402_-"; exonnum "4"; txlen "1599";
19	sraer114_es	exon	34016928	34017402	0.0295825504003911	-	.	gene_id "ENSRNOG00000079500"; transcript_id "ENSRNOG00000079500_tx_27"; exon_id "19_34016928_34017402_-"; exonnum "5"; txlen "1868";
19	sraer114_es	exon	34016928	34017402	0.0200817213288329	-	.	gene_id "ENSRNOG00000079500"; transcript_id "ENSRNOG00000079500_tx_35"; exon_id "19_34016928_34017402_-"; exonnum "4"; txlen "1743";
19	sraer114_es	exon	34016928	34017402	0.0200817213288329	-	.	gene_id "ENSRNOG00000079500"; transcript_id "ENSRNOG00000079500_tx_36"; exon_id "19_34016928_34017402_-"; exonnum "3"; txlen "927";
19	sraer114_es	exon	34016928	34017402	0.551217077730789	-	.	gene_id "ENSRNOG00000079500"; transcript_id "ENSRNOG00000079500_tx_4"; exon_id "19_34016928_34017402_-"; exonnum "3"; txlen "783";
19	sraer114_mid	exon	34018122	34018937	0.114661550363686	-	.	gene_id "ENSRNOG00000079500"; transcript_id "ENSRNOG00000079500_tx_11"; exon_id "19_34018122_34018937_-"; exonnum "3"; txlen "1746";
19	sraer114_mid	exon	34018122	34018937	0.070843669220793	-	.	gene_id "ENSRNOG00000079500"; transcript_id "ENSRNOG00000079500_tx_13"; exon_id "19_34018122_34018937_-"; exonnum "4"; txlen "1732";
19	sraer114_mid	exon	34018122	34018937	0.0386388060589608	-	.	gene_id "ENSRNOG00000079500"; transcript_id "ENSRNOG00000079500_tx_19"; exon_id "19_34018122_34018937_-"; exonnum "5"; txlen "1483";
19	sraer114_mid	exon	34018122	34018937	0.901151733805282	-	.	gene_id "ENSRNOG00000079500"; transcript_id "ENSRNOG00000079500_tx_2"; exon_id "19_34018122_34018937_-"; exonnum "3"; txlen "1599";
19	sraer114_mid	exon	34018122	34018937	0.0386388060589608	-	.	gene_id "ENSRNOG00000079500"; transcript_id "ENSRNOG00000079500_tx_24"; exon_id "19_34018122_34018937_-"; exonnum "5"; txlen "1162";
19	sraer114_mid	exon	34018122	34018937	0.0295825504003911	-	.	gene_id "ENSRNOG00000079500"; transcript_id "ENSRNOG00000079500_tx_27"; exon_id "19_34018122_34018937_-"; exonnum "4"; txlen "1868";
19	sraer114_mid	exon	34018122	34018937	0.0200817213288329	-	.	gene_id "ENSRNOG00000079500"; transcript_id "ENSRNOG00000079500_tx_35"; exon_id "19_34018122_34018937_-"; exonnum "3"; txlen "1743";
19	sraer114_mid	exon	34019639	34019774	0.120861354239858	-	.	gene_id "ENSRNOG00000079500"; transcript_id "ENSRNOG00000079500_tx_10"; exon_id "19_34019639_34019774_-"; exonnum "3"; txlen "881";
19	sraer114_mid	exon	34019639	34019774	0.114661550363686	-	.	gene_id "ENSRNOG00000079500"; transcript_id "ENSRNOG00000079500_tx_11"; exon_id "19_34019639_34019774_-"; exonnum "2"; txlen "1746";
19	sraer114_mid	exon	34019639	34019774	0.0724178212823279	-	.	gene_id "ENSRNOG00000079500"; transcript_id "ENSRNOG00000079500_tx_12"; exon_id "19_34019639_34019774_-"; exonnum "2"; txlen "930";
19	sraer114_mid	exon	34019639	34019774	0.070843669220793	-	.	gene_id "ENSRNOG00000079500"; transcript_id "ENSRNOG00000079500_tx_13"; exon_id "19_34019639_34019774_-"; exonnum "3"; txlen "1732";
19	sraer114_mid	exon	34019639	34019774	0.0589893742391196	-	.	gene_id "ENSRNOG00000079500"; transcript_id "ENSRNOG00000079500_tx_15"; exon_id "19_34019639_34019774_-"; exonnum "3"; txlen "916";
19	sraer114_mid	exon	34019639	34019774	0.0386388060589608	-	.	gene_id "ENSRNOG00000079500"; transcript_id "ENSRNOG00000079500_tx_19"; exon_id "19_34019639_34019774_-"; exonnum "4"; txlen "1483";
19	sraer114_mid	exon	34019639	34019774	0.901151733805282	-	.	gene_id "ENSRNOG00000079500"; transcript_id "ENSRNOG00000079500_tx_2"; exon_id "19_34019639_34019774_-"; exonnum "2"; txlen "1599";
19	sraer114_mid	exon	34019639	34019774	0.0386388060589608	-	.	gene_id "ENSRNOG00000079500"; transcript_id "ENSRNOG00000079500_tx_20"; exon_id "19_34019639_34019774_-"; exonnum "4"; txlen "1046";
19	sraer114_mid	exon	34019639	34019774	0.0386388060589608	-	.	gene_id "ENSRNOG00000079500"; transcript_id "ENSRNOG00000079500_tx_21"; exon_id "19_34019639_34019774_-"; exonnum "4"; txlen "971";
19	sraer114_mid	exon	34019639	34019774	0.0386388060589608	-	.	gene_id "ENSRNOG00000079500"; transcript_id "ENSRNOG00000079500_tx_22"; exon_id "19_34019639_34019774_-"; exonnum "4"; txlen "879";
19	sraer114_mid	exon	34019639	34019774	0.0386388060589608	-	.	gene_id "ENSRNOG00000079500"; transcript_id "ENSRNOG00000079500_tx_23"; exon_id "19_34019639_34019774_-"; exonnum "4"; txlen "725";
19	sraer114_mid	exon	34019639	34019774	0.0386388060589608	-	.	gene_id "ENSRNOG00000079500"; transcript_id "ENSRNOG00000079500_tx_24"; exon_id "19_34019639_34019774_-"; exonnum "4"; txlen "1162";
19	sraer114_mid	exon	34019639	34019774	0.0386388060589608	-	.	gene_id "ENSRNOG00000079500"; transcript_id "ENSRNOG00000079500_tx_25"; exon_id "19_34019639_34019774_-"; exonnum "4"; txlen "650";
19	sraer114_mid	exon	34019639	34019774	0.0386388060589608	-	.	gene_id "ENSRNOG00000079500"; transcript_id "ENSRNOG00000079500_tx_26"; exon_id "19_34019639_34019774_-"; exonnum "4"; txlen "558";
19	sraer114_mid	exon	34019639	34019774	0.0295825504003911	-	.	gene_id "ENSRNOG00000079500"; transcript_id "ENSRNOG00000079500_tx_27"; exon_id "19_34019639_34019774_-"; exonnum "3"; txlen "1868";
19	sraer114_mid	exon	34019639	34019774	0.0200817213288329	-	.	gene_id "ENSRNOG00000079500"; transcript_id "ENSRNOG00000079500_tx_35"; exon_id "19_34019639_34019774_-"; exonnum "2"; txlen "1743";
19	sraer114_mid	exon	34019639	34019774	0.0200817213288329	-	.	gene_id "ENSRNOG00000079500"; transcript_id "ENSRNOG00000079500_tx_36"; exon_id "19_34019639_34019774_-"; exonnum "2"; txlen "927";
19	sraer114_mid	exon	34019639	34019774	0.551217077730789	-	.	gene_id "ENSRNOG00000079500"; transcript_id "ENSRNOG00000079500_tx_4"; exon_id "19_34019639_34019774_-"; exonnum "2"; txlen "783";
19	sraer114_mid	exon	34019639	34019774	0.520061874449771	-	.	gene_id "ENSRNOG00000079500"; transcript_id "ENSRNOG00000079500_tx_5"; exon_id "19_34019639_34019774_-"; exonnum "3"; txlen "956";
19	sraer114_mid	exon	34019639	34019774	0.146278830296371	-	.	gene_id "ENSRNOG00000079500"; transcript_id "ENSRNOG00000079500_tx_9"; exon_id "19_34019639_34019774_-"; exonnum "3"; txlen "789";
19	sraer114_ss	exon	34030756	34030927	0.901151733805282	-	.	gene_id "ENSRNOG00000079500"; transcript_id "ENSRNOG00000079500_tx_2"; exon_id "19_34030756_34030927_-"; exonnum "1"; txlen "1599";
19	sraer114_ss	exon	34030756	34030927	0.551217077730789	-	.	gene_id "ENSRNOG00000079500"; transcript_id "ENSRNOG00000079500_tx_4"; exon_id "19_34030756_34030927_-"; exonnum "1"; txlen "783";
19	sraer114_es	exon	34053495	34053798	0.0513478619291337	-	.	gene_id "ENSRNOG00000079500"; transcript_id "ENSRNOG00000079500_tx_16"; exon_id "19_34053495_34053798_-"; exonnum "3"; txlen "815";
19	sraer114_es	exon	34053495	34053798	0.0277816166919728	-	.	gene_id "ENSRNOG00000079500"; transcript_id "ENSRNOG00000079500_tx_28"; exon_id "19_34053495_34053798_-"; exonnum "3"; txlen "796";
19	sraer114_es	exon	34053495	34053798	0.0276032555685349	-	.	gene_id "ENSRNOG00000079500"; transcript_id "ENSRNOG00000079500_tx_29"; exon_id "19_34053495_34053798_-"; exonnum "2"; txlen "620";
19	sraer114_es	exon	34053495	34053798	0.0275882211599153	-	.	gene_id "ENSRNOG00000079500"; transcript_id "ENSRNOG00000079500_tx_30"; exon_id "19_34053495_34053798_-"; exonnum "5"; txlen "718";
19	sraer114_es	exon	34053495	34053798	0.0209404570249959	-	.	gene_id "ENSRNOG00000079500"; transcript_id "ENSRNOG00000079500_tx_34"; exon_id "19_34053495_34053798_-"; exonnum "4"; txlen "631";
19	sraer114_es	exon	34053495	34053798	0.0189461277845201	-	.	gene_id "ENSRNOG00000079500"; transcript_id "ENSRNOG00000079500_tx_37"; exon_id "19_34053495_34053798_-"; exonnum "5"; txlen "1030";
19	sraer114_es	exon	34053495	34053798	0.0189461277845201	-	.	gene_id "ENSRNOG00000079500"; transcript_id "ENSRNOG00000079500_tx_38"; exon_id "19_34053495_34053798_-"; exonnum "5"; txlen "709";
19	sraer114_es	exon	34053495	34053798	0.0189461277845201	-	.	gene_id "ENSRNOG00000079500"; transcript_id "ENSRNOG00000079500_tx_39"; exon_id "19_34053495_34053798_-"; exonnum "6"; txlen "913";
19	sraer114_es	exon	34053495	34053798	0.336005873889965	-	.	gene_id "ENSRNOG00000079500"; transcript_id "ENSRNOG00000079500_tx_7"; exon_id "19_34053495_34053798_-"; exonnum "4"; txlen "835";
19	sraer114_es	exon	34053495	34053798	0.201516603173523	-	.	gene_id "ENSRNOG00000079500"; transcript_id "ENSRNOG00000079500_tx_8"; exon_id "19_34053495_34053798_-"; exonnum "4"; txlen "514";
19	sraer114_mid	exon	34055456	34055631	0.0277816166919728	-	.	gene_id "ENSRNOG00000079500"; transcript_id "ENSRNOG00000079500_tx_28"; exon_id "19_34055456_34055631_-"; exonnum "2"; txlen "796";
19	sraer114_mid	exon	34055456	34055650	0.0513478619291337	-	.	gene_id "ENSRNOG00000079500"; transcript_id "ENSRNOG00000079500_tx_16"; exon_id "19_34055456_34055650_-"; exonnum "2"; txlen "815";
19	sraer114_mid	exon	34055456	34055650	0.0189461277845201	-	.	gene_id "ENSRNOG00000079500"; transcript_id "ENSRNOG00000079500_tx_37"; exon_id "19_34055456_34055650_-"; exonnum "4"; txlen "1030";
19	sraer114_mid	exon	34055456	34055650	0.0189461277845201	-	.	gene_id "ENSRNOG00000079500"; transcript_id "ENSRNOG00000079500_tx_38"; exon_id "19_34055456_34055650_-"; exonnum "4"; txlen "709";
19	sraer114_mid	exon	34055456	34055650	0.0189461277845201	-	.	gene_id "ENSRNOG00000079500"; transcript_id "ENSRNOG00000079500_tx_39"; exon_id "19_34055456_34055650_-"; exonnum "5"; txlen "913";
19	sraer114_ss	exon	34056276	34056591	0.0513478619291337	-	.	gene_id "ENSRNOG00000079500"; transcript_id "ENSRNOG00000079500_tx_16"; exon_id "19_34056276_34056591_-"; exonnum "1"; txlen "815";
19	sraer114_ss	exon	34056276	34056591	0.0277816166919728	-	.	gene_id "ENSRNOG00000079500"; transcript_id "ENSRNOG00000079500_tx_28"; exon_id "19_34056276_34056591_-"; exonnum "1"; txlen "796";
19	sraer114_ss	exon	34056276	34056591	0.0276032555685349	-	.	gene_id "ENSRNOG00000079500"; transcript_id "ENSRNOG00000079500_tx_29"; exon_id "19_34056276_34056591_-"; exonnum "1"; txlen "620";
19	sraer114_ss	exon	34056276	34056591	0.0200817213288329	-	.	gene_id "ENSRNOG00000079500"; transcript_id "ENSRNOG00000079500_tx_35"; exon_id "19_34056276_34056591_-"; exonnum "1"; txlen "1743";
19	sraer114_ss	exon	34056276	34056591	0.0200817213288329	-	.	gene_id "ENSRNOG00000079500"; transcript_id "ENSRNOG00000079500_tx_36"; exon_id "19_34056276_34056591_-"; exonnum "1"; txlen "927";
19	sraer114_mid	exon	34058284	34058373	0.0386388060589608	-	.	gene_id "ENSRNOG00000079500"; transcript_id "ENSRNOG00000079500_tx_19"; exon_id "19_34058284_34058373_-"; exonnum "3"; txlen "1483";
19	sraer114_mid	exon	34058284	34058373	0.0386388060589608	-	.	gene_id "ENSRNOG00000079500"; transcript_id "ENSRNOG00000079500_tx_20"; exon_id "19_34058284_34058373_-"; exonnum "3"; txlen "1046";
19	sraer114_mid	exon	34058284	34058373	0.0386388060589608	-	.	gene_id "ENSRNOG00000079500"; transcript_id "ENSRNOG00000079500_tx_21"; exon_id "19_34058284_34058373_-"; exonnum "3"; txlen "971";
19	sraer114_mid	exon	34058284	34058373	0.0386388060589608	-	.	gene_id "ENSRNOG00000079500"; transcript_id "ENSRNOG00000079500_tx_22"; exon_id "19_34058284_34058373_-"; exonnum "3"; txlen "879";
19	sraer114_mid	exon	34058284	34058373	0.0386388060589608	-	.	gene_id "ENSRNOG00000079500"; transcript_id "ENSRNOG00000079500_tx_23"; exon_id "19_34058284_34058373_-"; exonnum "3"; txlen "725";
19	sraer114_mid	exon	34058284	34058373	0.0386388060589608	-	.	gene_id "ENSRNOG00000079500"; transcript_id "ENSRNOG00000079500_tx_24"; exon_id "19_34058284_34058373_-"; exonnum "3"; txlen "1162";
19	sraer114_mid	exon	34058284	34058373	0.0386388060589608	-	.	gene_id "ENSRNOG00000079500"; transcript_id "ENSRNOG00000079500_tx_25"; exon_id "19_34058284_34058373_-"; exonnum "3"; txlen "650";
19	sraer114_mid	exon	34058284	34058373	0.0386388060589608	-	.	gene_id "ENSRNOG00000079500"; transcript_id "ENSRNOG00000079500_tx_26"; exon_id "19_34058284_34058373_-"; exonnum "3"; txlen "558";
19	sraer114_mid	exon	34058284	34058373	0.0275882211599153	-	.	gene_id "ENSRNOG00000079500"; transcript_id "ENSRNOG00000079500_tx_30"; exon_id "19_34058284_34058373_-"; exonnum "4"; txlen "718";
19	sraer114_mid	exon	34058284	34058373	0.0209404570249959	-	.	gene_id "ENSRNOG00000079500"; transcript_id "ENSRNOG00000079500_tx_34"; exon_id "19_34058284_34058373_-"; exonnum "3"; txlen "631";
19	sraer114_mid	exon	34058284	34058373	0.0189461277845201	-	.	gene_id "ENSRNOG00000079500"; transcript_id "ENSRNOG00000079500_tx_37"; exon_id "19_34058284_34058373_-"; exonnum "3"; txlen "1030";
19	sraer114_mid	exon	34058284	34058373	0.0189461277845201	-	.	gene_id "ENSRNOG00000079500"; transcript_id "ENSRNOG00000079500_tx_38"; exon_id "19_34058284_34058373_-"; exonnum "3"; txlen "709";
19	sraer114_mid	exon	34058284	34058373	0.0189461277845201	-	.	gene_id "ENSRNOG00000079500"; transcript_id "ENSRNOG00000079500_tx_39"; exon_id "19_34058284_34058373_-"; exonnum "4"; txlen "913";
19	sraer114_mid	exon	34058284	34058373	0.336005873889965	-	.	gene_id "ENSRNOG00000079500"; transcript_id "ENSRNOG00000079500_tx_7"; exon_id "19_34058284_34058373_-"; exonnum "3"; txlen "835";
19	sraer114_mid	exon	34058284	34058373	0.201516603173523	-	.	gene_id "ENSRNOG00000079500"; transcript_id "ENSRNOG00000079500_tx_8"; exon_id "19_34058284_34058373_-"; exonnum "3"; txlen "514";
19	sraer114_mid	exon	34062089	34062292	0.0275882211599153	-	.	gene_id "ENSRNOG00000079500"; transcript_id "ENSRNOG00000079500_tx_30"; exon_id "19_34062089_34062292_-"; exonnum "3"; txlen "718";
19	sraer114_mid	exon	34062089	34062292	0.0209404570249959	-	.	gene_id "ENSRNOG00000079500"; transcript_id "ENSRNOG00000079500_tx_34"; exon_id "19_34062089_34062292_-"; exonnum "2"; txlen "631";
19	sraer114_mid	exon	34062089	34062292	0.0189461277845201	-	.	gene_id "ENSRNOG00000079500"; transcript_id "ENSRNOG00000079500_tx_39"; exon_id "19_34062089_34062292_-"; exonnum "3"; txlen "913";
19	sraer114_ss	exon	34068125	34068157	0.0209404570249959	-	.	gene_id "ENSRNOG00000079500"; transcript_id "ENSRNOG00000079500_tx_34"; exon_id "19_34068125_34068157_-"; exonnum "1"; txlen "631";
19	sraer114_mid	exon	34068667	34068748	0.0386388060589608	-	.	gene_id "ENSRNOG00000079500"; transcript_id "ENSRNOG00000079500_tx_23"; exon_id "19_34068667_34068748_-"; exonnum "2"; txlen "725";
19	sraer114_mid	exon	34068667	34068748	0.0386388060589608	-	.	gene_id "ENSRNOG00000079500"; transcript_id "ENSRNOG00000079500_tx_24"; exon_id "19_34068667_34068748_-"; exonnum "2"; txlen "1162";
19	sraer114_mid	exon	34068667	34068748	0.0386388060589608	-	.	gene_id "ENSRNOG00000079500"; transcript_id "ENSRNOG00000079500_tx_25"; exon_id "19_34068667_34068748_-"; exonnum "2"; txlen "650";
19	sraer114_mid	exon	34068667	34068748	0.0386388060589608	-	.	gene_id "ENSRNOG00000079500"; transcript_id "ENSRNOG00000079500_tx_26"; exon_id "19_34068667_34068748_-"; exonnum "2"; txlen "558";
19	sraer114_mid	exon	34068667	34068748	0.0275882211599153	-	.	gene_id "ENSRNOG00000079500"; transcript_id "ENSRNOG00000079500_tx_30"; exon_id "19_34068667_34068748_-"; exonnum "2"; txlen "718";
19	sraer114_mid	exon	34068667	34068748	0.0189461277845201	-	.	gene_id "ENSRNOG00000079500"; transcript_id "ENSRNOG00000079500_tx_38"; exon_id "19_34068667_34068748_-"; exonnum "2"; txlen "709";
19	sraer114_mid	exon	34068667	34068748	0.0189461277845201	-	.	gene_id "ENSRNOG00000079500"; transcript_id "ENSRNOG00000079500_tx_39"; exon_id "19_34068667_34068748_-"; exonnum "2"; txlen "913";
19	sraer114_mid	exon	34068667	34068748	0.201516603173523	-	.	gene_id "ENSRNOG00000079500"; transcript_id "ENSRNOG00000079500_tx_8"; exon_id "19_34068667_34068748_-"; exonnum "2"; txlen "514";
19	sraer114_ss	exon	34069270	34069307	0.0386388060589608	-	.	gene_id "ENSRNOG00000079500"; transcript_id "ENSRNOG00000079500_tx_23"; exon_id "19_34069270_34069307_-"; exonnum "1"; txlen "725";
19	sraer114_ss	exon	34069270	34069307	0.0386388060589608	-	.	gene_id "ENSRNOG00000079500"; transcript_id "ENSRNOG00000079500_tx_24"; exon_id "19_34069270_34069307_-"; exonnum "1"; txlen "1162";
19	sraer114_ss	exon	34069270	34069307	0.0386388060589608	-	.	gene_id "ENSRNOG00000079500"; transcript_id "ENSRNOG00000079500_tx_25"; exon_id "19_34069270_34069307_-"; exonnum "1"; txlen "650";
19	sraer114_ss	exon	34069270	34069307	0.0386388060589608	-	.	gene_id "ENSRNOG00000079500"; transcript_id "ENSRNOG00000079500_tx_26"; exon_id "19_34069270_34069307_-"; exonnum "1"; txlen "558";
19	sraer114_ss	exon	34069270	34069307	0.0275882211599153	-	.	gene_id "ENSRNOG00000079500"; transcript_id "ENSRNOG00000079500_tx_30"; exon_id "19_34069270_34069307_-"; exonnum "1"; txlen "718";
19	sraer114_ss	exon	34069270	34069307	0.0189461277845201	-	.	gene_id "ENSRNOG00000079500"; transcript_id "ENSRNOG00000079500_tx_38"; exon_id "19_34069270_34069307_-"; exonnum "1"; txlen "709";
19	sraer114_ss	exon	34069270	34069307	0.0189461277845201	-	.	gene_id "ENSRNOG00000079500"; transcript_id "ENSRNOG00000079500_tx_39"; exon_id "19_34069270_34069307_-"; exonnum "1"; txlen "913";
19	sraer114_ss	exon	34069270	34069307	0.201516603173523	-	.	gene_id "ENSRNOG00000079500"; transcript_id "ENSRNOG00000079500_tx_8"; exon_id "19_34069270_34069307_-"; exonnum "1"; txlen "514";
19	sraer114_ss	exon	34070475	34070793	0.114661550363686	-	.	gene_id "ENSRNOG00000079500"; transcript_id "ENSRNOG00000079500_tx_11"; exon_id "19_34070475_34070793_-"; exonnum "1"; txlen "1746";
19	sraer114_ss	exon	34070475	34070793	0.0724178212823279	-	.	gene_id "ENSRNOG00000079500"; transcript_id "ENSRNOG00000079500_tx_12"; exon_id "19_34070475_34070793_-"; exonnum "1"; txlen "930";
19	sraer114_mid	exon	34072384	34072624	0.120861354239858	-	.	gene_id "ENSRNOG00000079500"; transcript_id "ENSRNOG00000079500_tx_10"; exon_id "19_34072384_34072624_-"; exonnum "2"; txlen "881";
19	sraer114_mid	exon	34072384	34072624	0.0386388060589608	-	.	gene_id "ENSRNOG00000079500"; transcript_id "ENSRNOG00000079500_tx_19"; exon_id "19_34072384_34072624_-"; exonnum "2"; txlen "1483";
19	sraer114_mid	exon	34072384	34072624	0.0386388060589608	-	.	gene_id "ENSRNOG00000079500"; transcript_id "ENSRNOG00000079500_tx_20"; exon_id "19_34072384_34072624_-"; exonnum "2"; txlen "1046";
19	sraer114_mid	exon	34072384	34072624	0.0386388060589608	-	.	gene_id "ENSRNOG00000079500"; transcript_id "ENSRNOG00000079500_tx_21"; exon_id "19_34072384_34072624_-"; exonnum "2"; txlen "971";
19	sraer114_mid	exon	34072384	34072624	0.0386388060589608	-	.	gene_id "ENSRNOG00000079500"; transcript_id "ENSRNOG00000079500_tx_22"; exon_id "19_34072384_34072624_-"; exonnum "2"; txlen "879";
19	sraer114_mid	exon	34072384	34072624	0.0295825504003911	-	.	gene_id "ENSRNOG00000079500"; transcript_id "ENSRNOG00000079500_tx_27"; exon_id "19_34072384_34072624_-"; exonnum "2"; txlen "1868";
19	sraer114_mid	exon	34072384	34072624	0.0189461277845201	-	.	gene_id "ENSRNOG00000079500"; transcript_id "ENSRNOG00000079500_tx_37"; exon_id "19_34072384_34072624_-"; exonnum "2"; txlen "1030";
19	sraer114_mid	exon	34072384	34072624	0.520061874449771	-	.	gene_id "ENSRNOG00000079500"; transcript_id "ENSRNOG00000079500_tx_5"; exon_id "19_34072384_34072624_-"; exonnum "2"; txlen "956";
19	sraer114_mid	exon	34072384	34072624	0.336005873889965	-	.	gene_id "ENSRNOG00000079500"; transcript_id "ENSRNOG00000079500_tx_7"; exon_id "19_34072384_34072624_-"; exonnum "2"; txlen "835";
19	sraer114_mid	exon	34072384	34072624	0.146278830296371	-	.	gene_id "ENSRNOG00000079500"; transcript_id "ENSRNOG00000079500_tx_9"; exon_id "19_34072384_34072624_-"; exonnum "2"; txlen "789";
19	sraer114_ss	exon	34074326	34074525	0.120861354239858	-	.	gene_id "ENSRNOG00000079500"; transcript_id "ENSRNOG00000079500_tx_10"; exon_id "19_34074326_34074525_-"; exonnum "1"; txlen "881";
19	sraer114_ss	exon	34074326	34074525	0.0386388060589608	-	.	gene_id "ENSRNOG00000079500"; transcript_id "ENSRNOG00000079500_tx_19"; exon_id "19_34074326_34074525_-"; exonnum "1"; txlen "1483";
19	sraer114_ss	exon	34074326	34074525	0.0386388060589608	-	.	gene_id "ENSRNOG00000079500"; transcript_id "ENSRNOG00000079500_tx_20"; exon_id "19_34074326_34074525_-"; exonnum "1"; txlen "1046";
19	sraer114_ss	exon	34074326	34074525	0.0386388060589608	-	.	gene_id "ENSRNOG00000079500"; transcript_id "ENSRNOG00000079500_tx_21"; exon_id "19_34074326_34074525_-"; exonnum "1"; txlen "971";
19	sraer114_ss	exon	34074326	34074525	0.0386388060589608	-	.	gene_id "ENSRNOG00000079500"; transcript_id "ENSRNOG00000079500_tx_22"; exon_id "19_34074326_34074525_-"; exonnum "1"; txlen "879";
19	sraer114_ss	exon	34074326	34074525	0.0295825504003911	-	.	gene_id "ENSRNOG00000079500"; transcript_id "ENSRNOG00000079500_tx_27"; exon_id "19_34074326_34074525_-"; exonnum "1"; txlen "1868";
19	sraer114_ss	exon	34074326	34074525	0.0189461277845201	-	.	gene_id "ENSRNOG00000079500"; transcript_id "ENSRNOG00000079500_tx_37"; exon_id "19_34074326_34074525_-"; exonnum "1"; txlen "1030";
19	sraer114_ss	exon	34074326	34074525	0.520061874449771	-	.	gene_id "ENSRNOG00000079500"; transcript_id "ENSRNOG00000079500_tx_5"; exon_id "19_34074326_34074525_-"; exonnum "1"; txlen "956";
19	sraer114_ss	exon	34074326	34074525	0.336005873889965	-	.	gene_id "ENSRNOG00000079500"; transcript_id "ENSRNOG00000079500_tx_7"; exon_id "19_34074326_34074525_-"; exonnum "1"; txlen "835";
19	sraer114_ss	exon	34074326	34074525	0.146278830296371	-	.	gene_id "ENSRNOG00000079500"; transcript_id "ENSRNOG00000079500_tx_9"; exon_id "19_34074326_34074525_-"; exonnum "1"; txlen "789";
19	sraer114_mid	exon	34077966	34078174	0.070843669220793	-	.	gene_id "ENSRNOG00000079500"; transcript_id "ENSRNOG00000079500_tx_13"; exon_id "19_34077966_34078174_-"; exonnum "2"; txlen "1732";
19	sraer114_mid	exon	34077966	34078174	0.0589893742391196	-	.	gene_id "ENSRNOG00000079500"; transcript_id "ENSRNOG00000079500_tx_15"; exon_id "19_34077966_34078174_-"; exonnum "2"; txlen "916";
19	sraer114_ss	exon	34080567	34080662	0.070843669220793	-	.	gene_id "ENSRNOG00000079500"; transcript_id "ENSRNOG00000079500_tx_13"; exon_id "19_34080567_34080662_-"; exonnum "1"; txlen "1732";
19	sraer114_ss	exon	34080567	34080662	0.0589893742391196	-	.	gene_id "ENSRNOG00000079500"; transcript_id "ENSRNOG00000079500_tx_15"; exon_id "19_34080567_34080662_-"; exonnum "1"; txlen "916";
19	ensembl	exon	34091936	34092349	0	-	.	gene_id "ENSRNOG00000079500"; gene_version "1"; transcript_id "ENSRNOT00000155555"; transcript_version "1"; exon_number "2"; gene_source "ensembl"; gene_biotype "lncRNA"; transcript_source "ensembl"; transcript_biotype "lncRNA"; exon_id "ENSRNOE00000797700"; exon_version "1"; tag "Ensembl_canonical";
19	ENSEMBL114_rn	exon	34091936	34092349	0.0590334878211078	-	.	gene_id "ENSRNOG00000079500"; transcript_id "ENSRNOG00000079500_tx_14"; exon_id "19_34091936_34092349_-"; exonnum "2"; txlen "586";
19	ensembl	transcript	34091936	34120053	0	-	.	gene_id "ENSRNOG00000079500"; gene_version "1"; transcript_id "ENSRNOT00000155555"; transcript_version "1"; gene_source "ensembl"; gene_biotype "lncRNA"; transcript_source "ensembl"; transcript_biotype "lncRNA"; tag "Ensembl_canonical";
19	ensembl	gene	34091936	34120129	0	-	.	gene_id "ENSRNOG00000079500"; gene_version "1"; gene_source "ensembl"; gene_biotype "lncRNA";
19	ensembl	exon	34093064	34093182	0	-	.	gene_id "ENSRNOG00000079500"; gene_version "1"; transcript_id "ENSRNOT00000171101"; transcript_version "1"; exon_number "2"; gene_source "ensembl"; gene_biotype "lncRNA"; transcript_source "ensembl"; transcript_biotype "lncRNA"; exon_id "ENSRNOE00000696994"; exon_version "1";
19	ensembl	transcript	34093064	34120129	0	-	.	gene_id "ENSRNOG00000079500"; gene_version "1"; transcript_id "ENSRNOT00000171101"; transcript_version "1"; gene_source "ensembl"; gene_biotype "lncRNA"; transcript_source "ensembl"; transcript_biotype "lncRNA";
19	ensembl	exon	34093111	34093182	0	-	.	gene_id "ENSRNOG00000079500"; gene_version "1"; transcript_id "ENSRNOT00000145102"; transcript_version "1"; exon_number "3"; gene_source "ensembl"; gene_biotype "lncRNA"; transcript_source "ensembl"; transcript_biotype "lncRNA"; exon_id "ENSRNOE00000743513"; exon_version "1";
19	ensembl	transcript	34093111	34095820	0	-	.	gene_id "ENSRNOG00000079500"; gene_version "1"; transcript_id "ENSRNOT00000145102"; transcript_version "1"; gene_source "ensembl"; gene_biotype "lncRNA"; transcript_source "ensembl"; transcript_biotype "lncRNA";
19	ensembl	exon	34094272	34094492	0	-	.	gene_id "ENSRNOG00000079500"; gene_version "1"; transcript_id "ENSRNOT00000145102"; transcript_version "1"; exon_number "2"; gene_source "ensembl"; gene_biotype "lncRNA"; transcript_source "ensembl"; transcript_biotype "lncRNA"; exon_id "ENSRNOE00000768607"; exon_version "1";
19	ensembl	exon	34095693	34095820	0	-	.	gene_id "ENSRNOG00000079500"; gene_version "1"; transcript_id "ENSRNOT00000145102"; transcript_version "1"; exon_number "1"; gene_source "ensembl"; gene_biotype "lncRNA"; transcript_source "ensembl"; transcript_biotype "lncRNA"; exon_id "ENSRNOE00000671865"; exon_version "1";
19	ensembl	exon	34119976	34120053	0	-	.	gene_id "ENSRNOG00000079500"; gene_version "1"; transcript_id "ENSRNOT00000155555"; transcript_version "1"; exon_number "1"; gene_source "ensembl"; gene_biotype "lncRNA"; transcript_source "ensembl"; transcript_biotype "lncRNA"; exon_id "ENSRNOE00000687814"; exon_version "1"; tag "Ensembl_canonical";
19	ensembl	exon	34119976	34120129	0	-	.	gene_id "ENSRNOG00000079500"; gene_version "1"; transcript_id "ENSRNOT00000171101"; transcript_version "1"; exon_number "1"; gene_source "ensembl"; gene_biotype "lncRNA"; transcript_source "ensembl"; transcript_biotype "lncRNA"; exon_id "ENSRNOE00000808720"; exon_version "1";
19	sraer114_mid	exon	34119976	34120147	0.0590334878211078	-	.	gene_id "ENSRNOG00000079500"; transcript_id "ENSRNOG00000079500_tx_14"; exon_id "19_34119976_34120147_-"; exonnum "1"; txlen "586";
19	ensembl	exon	34120475	34122414	0	-	.	gene_id "ENSRNOG00000069560"; gene_version "2"; transcript_id "ENSRNOT00000118859"; transcript_version "2"; exon_number "6"; gene_name "LOC102553576"; gene_source "ensembl"; gene_biotype "lncRNA"; transcript_name "LOC102553576-203"; transcript_source "ensembl"; transcript_biotype "lncRNA"; exon_id "ENSRNOE00000746982"; exon_version "1";
19	ensembl	transcript	34120475	34176764	0	-	.	gene_id "ENSRNOG00000069560"; gene_version "2"; transcript_id "ENSRNOT00000118859"; transcript_version "2"; gene_name "LOC102553576"; gene_source "ensembl"; gene_biotype "lncRNA"; transcript_name "LOC102553576-203"; transcript_source "ensembl"; transcript_biotype "lncRNA";
19	ensembl	gene	34120475	34178095	0	-	.	gene_id "ENSRNOG00000069560"; gene_version "2"; gene_name "LOC102553576"; gene_source "ensembl"; gene_biotype "lncRNA";
19	ensembl	exon	34120581	34122414	0	-	.	gene_id "ENSRNOG00000069560"; gene_version "2"; transcript_id "ENSRNOT00000169495"; transcript_version "1"; exon_number "6"; gene_name "LOC102553576"; gene_source "ensembl"; gene_biotype "lncRNA"; transcript_name "LOC102553576-205"; transcript_source "ensembl"; transcript_biotype "lncRNA"; exon_id "ENSRNOE00000695473"; exon_version "1"; tag "Ensembl_canonical";
19	ensembl	transcript	34120581	34178095	0	-	.	gene_id "ENSRNOG00000069560"; gene_version "2"; transcript_id "ENSRNOT00000169495"; transcript_version "1"; gene_name "LOC102553576"; gene_source "ensembl"; gene_biotype "lncRNA"; transcript_name "LOC102553576-205"; transcript_source "ensembl"; transcript_biotype "lncRNA"; tag "Ensembl_canonical";
19	ensembl	exon	34120592	34122414	0	-	.	gene_id "ENSRNOG00000069560"; gene_version "2"; transcript_id "ENSRNOT00000101117"; transcript_version "2"; exon_number "3"; gene_name "LOC102553576"; gene_source "ensembl"; gene_biotype "lncRNA"; transcript_name "LOC102553576-202"; transcript_source "ensembl"; transcript_biotype "lncRNA"; exon_id "ENSRNOE00000601444"; exon_version "2";
19	ENSEMBL114_rn	exon	34120592	34122414	4.2361082346559	-	.	gene_id "ENSRNOG00000069560"; transcript_id "ENSRNOG00000069560_tx_1"; exon_id "19_34120592_34122414_-"; exonnum "2"; txlen "2077";
19	ENSEMBL114_rn	exon	34120592	34122414	0.0963151206309917	-	.	gene_id "ENSRNOG00000069560"; transcript_id "ENSRNOG00000069560_tx_14"; exon_id "19_34120592_34122414_-"; exonnum "3"; txlen "2246";
19	ENSEMBL114_rn	exon	34120592	34122414	0.0744714535699744	-	.	gene_id "ENSRNOG00000069560"; transcript_id "ENSRNOG00000069560_tx_15"; exon_id "19_34120592_34122414_-"; exonnum "6"; txlen "2860";
19	ENSEMBL114_rn	exon	34120592	34122414	0.0744714535699744	-	.	gene_id "ENSRNOG00000069560"; transcript_id "ENSRNOG00000069560_tx_16"; exon_id "19_34120592_34122414_-"; exonnum "5"; txlen "2711";
19	ENSEMBL114_rn	exon	34120592	34122414	0.070156627797952	-	.	gene_id "ENSRNOG00000069560"; transcript_id "ENSRNOG00000069560_tx_17"; exon_id "19_34120592_34122414_-"; exonnum "3"; txlen "2248";
19	ENSEMBL114_rn	exon	34120592	34122414	0.0536492707096299	-	.	gene_id "ENSRNOG00000069560"; transcript_id "ENSRNOG00000069560_tx_19"; exon_id "19_34120592_34122414_-"; exonnum "3"; txlen "2290";
19	ENSEMBL114_rn	exon	34120592	34122414	2.58618056710131	-	.	gene_id "ENSRNOG00000069560"; transcript_id "ENSRNOG00000069560_tx_2"; exon_id "19_34120592_34122414_-"; exonnum "3"; txlen "2360";
19	ENSEMBL114_rn	exon	34120592	34122414	0.0535463768847797	-	.	gene_id "ENSRNOG00000069560"; transcript_id "ENSRNOG00000069560_tx_20"; exon_id "19_34120592_34122414_-"; exonnum "4"; txlen "2624";
19	ENSEMBL114_rn	exon	34120592	34122414	0.0535463768847797	-	.	gene_id "ENSRNOG00000069560"; transcript_id "ENSRNOG00000069560_tx_21"; exon_id "19_34120592_34122414_-"; exonnum "5"; txlen "2773";
19	ENSEMBL114_rn	exon	34120592	34122414	0.0494325241756718	-	.	gene_id "ENSRNOG00000069560"; transcript_id "ENSRNOG00000069560_tx_24"; exon_id "19_34120592_34122414_-"; exonnum "2"; txlen "1965";
19	ENSEMBL114_rn	exon	34120592	34122414	0.0490130743656663	-	.	gene_id "ENSRNOG00000069560"; transcript_id "ENSRNOG00000069560_tx_25"; exon_id "19_34120592_34122414_-"; exonnum "6"; txlen "2645";
19	ENSEMBL114_rn	exon	34120592	34122414	0.0129489378906863	-	.	gene_id "ENSRNOG00000069560"; transcript_id "ENSRNOG00000069560_tx_26"; exon_id "19_34120592_34122414_-"; exonnum "8"; txlen "3352";
19	ENSEMBL114_rn	exon	34120592	34122414	0.00244549119646463	-	.	gene_id "ENSRNOG00000069560"; transcript_id "ENSRNOG00000069560_tx_27"; exon_id "19_34120592_34122414_-"; exonnum "8"; txlen "3007";
19	ENSEMBL114_rn	exon	34120592	34122414	2.486440052073	-	.	gene_id "ENSRNOG00000069560"; transcript_id "ENSRNOG00000069560_tx_3"; exon_id "19_34120592_34122414_-"; exonnum "4"; txlen "2509";
19	ENSEMBL114_rn	exon	34120592	34122414	0.381206851150038	-	.	gene_id "ENSRNOG00000069560"; transcript_id "ENSRNOG00000069560_tx_6"; exon_id "19_34120592_34122414_-"; exonnum "6"; txlen "2707";
19	ENSEMBL114_rn	exon	34120592	34122414	0.381206851150038	-	.	gene_id "ENSRNOG00000069560"; transcript_id "ENSRNOG00000069560_tx_7"; exon_id "19_34120592_34122414_-"; exonnum "5"; txlen "2558";
19	ENSEMBL114_rn	exon	34120592	34122414	0.377708553924593	-	.	gene_id "ENSRNOG00000069560"; transcript_id "ENSRNOG00000069560_tx_8"; exon_id "19_34120592_34122414_-"; exonnum "5"; txlen "2651";
19	ENSEMBL114_rn	exon	34120592	34122414	0.377708553924593	-	.	gene_id "ENSRNOG00000069560"; transcript_id "ENSRNOG00000069560_tx_9"; exon_id "19_34120592_34122414_-"; exonnum "4"; txlen "2502";
19	ensembl	transcript	34120592	34166810	0	-	.	gene_id "ENSRNOG00000069560"; gene_version "2"; transcript_id "ENSRNOT00000101117"; transcript_version "2"; gene_name "LOC102553576"; gene_source "ensembl"; gene_biotype "lncRNA"; transcript_name "LOC102553576-202"; transcript_source "ensembl"; transcript_biotype "lncRNA";
19	ensembl	exon	34120611	34122414	0	-	.	gene_id "ENSRNOG00000069560"; gene_version "2"; transcript_id "ENSRNOT00000094524"; transcript_version "2"; exon_number "4"; gene_name "LOC102553576"; gene_source "ensembl"; gene_biotype "lncRNA"; transcript_name "LOC102553576-201"; transcript_source "ensembl"; transcript_biotype "lncRNA"; exon_id "ENSRNOE00000650912"; exon_version "1";
19	ensembl	transcript	34120611	34152071	0	-	.	gene_id "ENSRNOG00000069560"; gene_version "2"; transcript_id "ENSRNOT00000094524"; transcript_version "2"; gene_name "LOC102553576"; gene_source "ensembl"; gene_biotype "lncRNA"; transcript_name "LOC102553576-201"; transcript_source "ensembl"; transcript_biotype "lncRNA";
19	ensembl	exon	34123501	34123649	0	-	.	gene_id "ENSRNOG00000069560"; gene_version "2"; transcript_id "ENSRNOT00000118859"; transcript_version "2"; exon_number "5"; gene_name "LOC102553576"; gene_source "ensembl"; gene_biotype "lncRNA"; transcript_name "LOC102553576-203"; transcript_source "ensembl"; transcript_biotype "lncRNA"; exon_id "ENSRNOE00000671001"; exon_version "1";
19	ensembl	exon	34123501	34123649	0	-	.	gene_id "ENSRNOG00000069560"; gene_version "2"; transcript_id "ENSRNOT00000169495"; transcript_version "1"; exon_number "5"; gene_name "LOC102553576"; gene_source "ensembl"; gene_biotype "lncRNA"; transcript_name "LOC102553576-205"; transcript_source "ensembl"; transcript_biotype "lncRNA"; exon_id "ENSRNOE00000671001"; exon_version "1"; tag "Ensembl_canonical";
19	ENSEMBL114_rn	exon	34123501	34123649	0.0744714535699744	-	.	gene_id "ENSRNOG00000069560"; transcript_id "ENSRNOG00000069560_tx_15"; exon_id "19_34123501_34123649_-"; exonnum "5"; txlen "2860";
19	ENSEMBL114_rn	exon	34123501	34123649	0.0535463768847797	-	.	gene_id "ENSRNOG00000069560"; transcript_id "ENSRNOG00000069560_tx_21"; exon_id "19_34123501_34123649_-"; exonnum "4"; txlen "2773";
19	ENSEMBL114_rn	exon	34123501	34123649	0.0129489378906863	-	.	gene_id "ENSRNOG00000069560"; transcript_id "ENSRNOG00000069560_tx_26"; exon_id "19_34123501_34123649_-"; exonnum "7"; txlen "3352";
19	ENSEMBL114_rn	exon	34123501	34123649	0.00244549119646463	-	.	gene_id "ENSRNOG00000069560"; transcript_id "ENSRNOG00000069560_tx_27"; exon_id "19_34123501_34123649_-"; exonnum "7"; txlen "3007";
19	ENSEMBL114_rn	exon	34123501	34123649	2.486440052073	-	.	gene_id "ENSRNOG00000069560"; transcript_id "ENSRNOG00000069560_tx_3"; exon_id "19_34123501_34123649_-"; exonnum "3"; txlen "2509";
19	ENSEMBL114_rn	exon	34123501	34123649	0.381206851150038	-	.	gene_id "ENSRNOG00000069560"; transcript_id "ENSRNOG00000069560_tx_6"; exon_id "19_34123501_34123649_-"; exonnum "5"; txlen "2707";
19	ENSEMBL114_rn	exon	34123501	34123649	0.377708553924593	-	.	gene_id "ENSRNOG00000069560"; transcript_id "ENSRNOG00000069560_tx_8"; exon_id "19_34123501_34123649_-"; exonnum "4"; txlen "2651";
19	ensembl	exon	34123552	34123649	0	-	.	gene_id "ENSRNOG00000069560"; gene_version "2"; transcript_id "ENSRNOT00000139521"; transcript_version "1"; exon_number "3"; gene_name "LOC102553576"; gene_source "ensembl"; gene_biotype "lncRNA"; transcript_name "LOC102553576-204"; transcript_source "ensembl"; transcript_biotype "lncRNA"; exon_id "ENSRNOE00000764430"; exon_version "1";
19	ensembl	transcript	34123552	34146065	0	-	.	gene_id "ENSRNOG00000069560"; gene_version "2"; transcript_id "ENSRNOT00000139521"; transcript_version "1"; gene_name "LOC102553576"; gene_source "ensembl"; gene_biotype "lncRNA"; transcript_name "LOC102553576-204"; transcript_source "ensembl"; transcript_biotype "lncRNA";
19	ensembl	exon	34141698	34142198	0	-	.	gene_id "ENSRNOG00000085074"; gene_version "1"; transcript_id "ENSRNOT00000129798"; transcript_version "1"; exon_number "3"; gene_source "ensembl"; gene_biotype "lncRNA"; transcript_source "ensembl"; transcript_biotype "lncRNA"; exon_id "ENSRNOE00000741667"; exon_version "1"; tag "Ensembl_canonical";
19	ensembl	gene	34141698	34144766	0	-	.	gene_id "ENSRNOG00000085074"; gene_version "1"; gene_source "ensembl"; gene_biotype "lncRNA";
19	ensembl	transcript	34141698	34144766	0	-	.	gene_id "ENSRNOG00000085074"; gene_version "1"; transcript_id "ENSRNOT00000129798"; transcript_version "1"; gene_source "ensembl"; gene_biotype "lncRNA"; transcript_source "ensembl"; transcript_biotype "lncRNA"; tag "Ensembl_canonical";
19	ensembl	exon	34142983	34143104	0	-	.	gene_id "ENSRNOG00000085074"; gene_version "1"; transcript_id "ENSRNOT00000129798"; transcript_version "1"; exon_number "2"; gene_source "ensembl"; gene_biotype "lncRNA"; transcript_source "ensembl"; transcript_biotype "lncRNA"; exon_id "ENSRNOE00000672035"; exon_version "1"; tag "Ensembl_canonical";
19	sraer114_mid	exon	34144348	34144438	0.123471225053664	-	.	gene_id "ENSRNOG00000069560"; transcript_id "ENSRNOG00000069560_tx_10"; exon_id "19_34144348_34144438_-"; exonnum "3"; txlen "628";
19	sraer114_mid	exon	34144348	34144438	0.116213472774261	-	.	gene_id "ENSRNOG00000069560"; transcript_id "ENSRNOG00000069560_tx_11"; exon_id "19_34144348_34144438_-"; exonnum "3"; txlen "750";
19	sraer114_mid	exon	34144348	34144438	0.0524952897189587	-	.	gene_id "ENSRNOG00000069560"; transcript_id "ENSRNOG00000069560_tx_22"; exon_id "19_34144348_34144438_-"; exonnum "5"; txlen "826";
19	ensembl	exon	34144658	34144766	0	-	.	gene_id "ENSRNOG00000085074"; gene_version "1"; transcript_id "ENSRNOT00000129798"; transcript_version "1"; exon_number "1"; gene_source "ensembl"; gene_biotype "lncRNA"; transcript_source "ensembl"; transcript_biotype "lncRNA"; exon_id "ENSRNOE00000735519"; exon_version "1"; tag "Ensembl_canonical";
19	ensembl	exon	34144767	34145049	0	-	.	gene_id "ENSRNOG00000069560"; gene_version "2"; transcript_id "ENSRNOT00000118859"; transcript_version "2"; exon_number "4"; gene_name "LOC102553576"; gene_source "ensembl"; gene_biotype "lncRNA"; transcript_name "LOC102553576-203"; transcript_source "ensembl"; transcript_biotype "lncRNA"; exon_id "ENSRNOE00000609332"; exon_version "1";
19	ensembl	exon	34144767	34145049	0	-	.	gene_id "ENSRNOG00000069560"; gene_version "2"; transcript_id "ENSRNOT00000169495"; transcript_version "1"; exon_number "4"; gene_name "LOC102553576"; gene_source "ensembl"; gene_biotype "lncRNA"; transcript_name "LOC102553576-205"; transcript_source "ensembl"; transcript_biotype "lncRNA"; exon_id "ENSRNOE00000609332"; exon_version "1"; tag "Ensembl_canonical";
19	ensembl	exon	34144767	34145049	0	-	.	gene_id "ENSRNOG00000069560"; gene_version "2"; transcript_id "ENSRNOT00000094524"; transcript_version "2"; exon_number "3"; gene_name "LOC102553576"; gene_source "ensembl"; gene_biotype "lncRNA"; transcript_name "LOC102553576-201"; transcript_source "ensembl"; transcript_biotype "lncRNA"; exon_id "ENSRNOE00000609332"; exon_version "1";
19	ensembl	exon	34144767	34145049	0	-	.	gene_id "ENSRNOG00000069560"; gene_version "2"; transcript_id "ENSRNOT00000139521"; transcript_version "1"; exon_number "2"; gene_name "LOC102553576"; gene_source "ensembl"; gene_biotype "lncRNA"; transcript_name "LOC102553576-204"; transcript_source "ensembl"; transcript_biotype "lncRNA"; exon_id "ENSRNOE00000609332"; exon_version "1";
19	ENSEMBL114_rn	exon	34144767	34145049	0.123471225053664	-	.	gene_id "ENSRNOG00000069560"; transcript_id "ENSRNOG00000069560_tx_10"; exon_id "19_34144767_34145049_-"; exonnum "2"; txlen "628";
19	ENSEMBL114_rn	exon	34144767	34145049	0.116213472774261	-	.	gene_id "ENSRNOG00000069560"; transcript_id "ENSRNOG00000069560_tx_11"; exon_id "19_34144767_34145049_-"; exonnum "2"; txlen "750";
19	ENSEMBL114_rn	exon	34144767	34145049	0.0963151206309917	-	.	gene_id "ENSRNOG00000069560"; transcript_id "ENSRNOG00000069560_tx_14"; exon_id "19_34144767_34145049_-"; exonnum "2"; txlen "2246";
19	ENSEMBL114_rn	exon	34144767	34145049	0.0744714535699744	-	.	gene_id "ENSRNOG00000069560"; transcript_id "ENSRNOG00000069560_tx_15"; exon_id "19_34144767_34145049_-"; exonnum "4"; txlen "2860";
19	ENSEMBL114_rn	exon	34144767	34145049	0.0744714535699744	-	.	gene_id "ENSRNOG00000069560"; transcript_id "ENSRNOG00000069560_tx_16"; exon_id "19_34144767_34145049_-"; exonnum "4"; txlen "2711";
19	ENSEMBL114_rn	exon	34144767	34145049	0.070156627797952	-	.	gene_id "ENSRNOG00000069560"; transcript_id "ENSRNOG00000069560_tx_17"; exon_id "19_34144767_34145049_-"; exonnum "2"; txlen "2248";
19	ENSEMBL114_rn	exon	34144767	34145049	2.58618056710131	-	.	gene_id "ENSRNOG00000069560"; transcript_id "ENSRNOG00000069560_tx_2"; exon_id "19_34144767_34145049_-"; exonnum "2"; txlen "2360";
19	ENSEMBL114_rn	exon	34144767	34145049	0.0535463768847797	-	.	gene_id "ENSRNOG00000069560"; transcript_id "ENSRNOG00000069560_tx_20"; exon_id "19_34144767_34145049_-"; exonnum "3"; txlen "2624";
19	ENSEMBL114_rn	exon	34144767	34145049	0.0535463768847797	-	.	gene_id "ENSRNOG00000069560"; transcript_id "ENSRNOG00000069560_tx_21"; exon_id "19_34144767_34145049_-"; exonnum "3"; txlen "2773";
19	ENSEMBL114_rn	exon	34144767	34145049	0.0524952897189587	-	.	gene_id "ENSRNOG00000069560"; transcript_id "ENSRNOG00000069560_tx_22"; exon_id "19_34144767_34145049_-"; exonnum "4"; txlen "826";
19	ENSEMBL114_rn	exon	34144767	34145049	0.0490130743656663	-	.	gene_id "ENSRNOG00000069560"; transcript_id "ENSRNOG00000069560_tx_25"; exon_id "19_34144767_34145049_-"; exonnum "5"; txlen "2645";
19	ENSEMBL114_rn	exon	34144767	34145049	0.0129489378906863	-	.	gene_id "ENSRNOG00000069560"; transcript_id "ENSRNOG00000069560_tx_26"; exon_id "19_34144767_34145049_-"; exonnum "6"; txlen "3352";
19	ENSEMBL114_rn	exon	34144767	34145049	0.00244549119646463	-	.	gene_id "ENSRNOG00000069560"; transcript_id "ENSRNOG00000069560_tx_27"; exon_id "19_34144767_34145049_-"; exonnum "6"; txlen "3007";
19	ENSEMBL114_rn	exon	34144767	34145049	2.486440052073	-	.	gene_id "ENSRNOG00000069560"; transcript_id "ENSRNOG00000069560_tx_3"; exon_id "19_34144767_34145049_-"; exonnum "2"; txlen "2509";
19	ENSEMBL114_rn	exon	34144767	34145049	0.381206851150038	-	.	gene_id "ENSRNOG00000069560"; transcript_id "ENSRNOG00000069560_tx_6"; exon_id "19_34144767_34145049_-"; exonnum "4"; txlen "2707";
19	ENSEMBL114_rn	exon	34144767	34145049	0.381206851150038	-	.	gene_id "ENSRNOG00000069560"; transcript_id "ENSRNOG00000069560_tx_7"; exon_id "19_34144767_34145049_-"; exonnum "4"; txlen "2558";
19	ENSEMBL114_rn	exon	34144767	34145049	0.377708553924593	-	.	gene_id "ENSRNOG00000069560"; transcript_id "ENSRNOG00000069560_tx_8"; exon_id "19_34144767_34145049_-"; exonnum "3"; txlen "2651";
19	ENSEMBL114_rn	exon	34144767	34145049	0.377708553924593	-	.	gene_id "ENSRNOG00000069560"; transcript_id "ENSRNOG00000069560_tx_9"; exon_id "19_34144767_34145049_-"; exonnum "3"; txlen "2502";
19	ensembl	exon	34145285	34146065	0	-	.	gene_id "ENSRNOG00000069560"; gene_version "2"; transcript_id "ENSRNOT00000139521"; transcript_version "1"; exon_number "1"; gene_name "LOC102553576"; gene_source "ensembl"; gene_biotype "lncRNA"; transcript_name "LOC102553576-204"; transcript_source "ensembl"; transcript_biotype "lncRNA"; exon_id "ENSRNOE00000789165"; exon_version "1";
19	ensembl	exon	34148337	34148478	0	-	.	gene_id "ENSRNOG00000069560"; gene_version "2"; transcript_id "ENSRNOT00000118859"; transcript_version "2"; exon_number "3"; gene_name "LOC102553576"; gene_source "ensembl"; gene_biotype "lncRNA"; transcript_name "LOC102553576-203"; transcript_source "ensembl"; transcript_biotype "lncRNA"; exon_id "ENSRNOE00000621741"; exon_version "1";
19	ensembl	exon	34148337	34148478	0	-	.	gene_id "ENSRNOG00000069560"; gene_version "2"; transcript_id "ENSRNOT00000169495"; transcript_version "1"; exon_number "3"; gene_name "LOC102553576"; gene_source "ensembl"; gene_biotype "lncRNA"; transcript_name "LOC102553576-205"; transcript_source "ensembl"; transcript_biotype "lncRNA"; exon_id "ENSRNOE00000621741"; exon_version "1"; tag "Ensembl_canonical";
19	ENSEMBL114_rn	exon	34148337	34148478	0.0744714535699744	-	.	gene_id "ENSRNOG00000069560"; transcript_id "ENSRNOG00000069560_tx_15"; exon_id "19_34148337_34148478_-"; exonnum "3"; txlen "2860";
19	ENSEMBL114_rn	exon	34148337	34148478	0.0744714535699744	-	.	gene_id "ENSRNOG00000069560"; transcript_id "ENSRNOG00000069560_tx_16"; exon_id "19_34148337_34148478_-"; exonnum "3"; txlen "2711";
19	ENSEMBL114_rn	exon	34148337	34148478	0.0535463768847797	-	.	gene_id "ENSRNOG00000069560"; transcript_id "ENSRNOG00000069560_tx_20"; exon_id "19_34148337_34148478_-"; exonnum "2"; txlen "2624";
19	ENSEMBL114_rn	exon	34148337	34148478	0.0535463768847797	-	.	gene_id "ENSRNOG00000069560"; transcript_id "ENSRNOG00000069560_tx_21"; exon_id "19_34148337_34148478_-"; exonnum "2"; txlen "2773";
19	ENSEMBL114_rn	exon	34148337	34148478	0.0524952897189587	-	.	gene_id "ENSRNOG00000069560"; transcript_id "ENSRNOG00000069560_tx_22"; exon_id "19_34148337_34148478_-"; exonnum "3"; txlen "826";
19	ENSEMBL114_rn	exon	34148337	34148478	0.0490130743656663	-	.	gene_id "ENSRNOG00000069560"; transcript_id "ENSRNOG00000069560_tx_25"; exon_id "19_34148337_34148478_-"; exonnum "4"; txlen "2645";
19	ENSEMBL114_rn	exon	34148337	34148478	0.0129489378906863	-	.	gene_id "ENSRNOG00000069560"; transcript_id "ENSRNOG00000069560_tx_26"; exon_id "19_34148337_34148478_-"; exonnum "5"; txlen "3352";
19	ENSEMBL114_rn	exon	34148337	34148478	0.00244549119646463	-	.	gene_id "ENSRNOG00000069560"; transcript_id "ENSRNOG00000069560_tx_27"; exon_id "19_34148337_34148478_-"; exonnum "5"; txlen "3007";
19	ENSEMBL114_rn	exon	34148337	34148478	0.381206851150038	-	.	gene_id "ENSRNOG00000069560"; transcript_id "ENSRNOG00000069560_tx_6"; exon_id "19_34148337_34148478_-"; exonnum "3"; txlen "2707";
19	ENSEMBL114_rn	exon	34148337	34148478	0.381206851150038	-	.	gene_id "ENSRNOG00000069560"; transcript_id "ENSRNOG00000069560_tx_7"; exon_id "19_34148337_34148478_-"; exonnum "3"; txlen "2558";
19	ENSEMBL114_rn	exon	34148337	34148478	0.377708553924593	-	.	gene_id "ENSRNOG00000069560"; transcript_id "ENSRNOG00000069560_tx_8"; exon_id "19_34148337_34148478_-"; exonnum "2"; txlen "2651";
19	ENSEMBL114_rn	exon	34148337	34148478	0.377708553924593	-	.	gene_id "ENSRNOG00000069560"; transcript_id "ENSRNOG00000069560_tx_9"; exon_id "19_34148337_34148478_-"; exonnum "2"; txlen "2502";
19	ensembl	exon	34148372	34148478	0	-	.	gene_id "ENSRNOG00000069560"; gene_version "2"; transcript_id "ENSRNOT00000094524"; transcript_version "2"; exon_number "2"; gene_name "LOC102553576"; gene_source "ensembl"; gene_biotype "lncRNA"; transcript_name "LOC102553576-201"; transcript_source "ensembl"; transcript_biotype "lncRNA"; exon_id "ENSRNOE00000815283"; exon_version "1";
19	sraer114_mid	exon	34148372	34148511	0.0963151206309917	-	.	gene_id "ENSRNOG00000069560"; transcript_id "ENSRNOG00000069560_tx_14"; exon_id "19_34148372_34148511_-"; exonnum "1"; txlen "2246";
19	ensembl	exon	34151987	34152071	0	-	.	gene_id "ENSRNOG00000069560"; gene_version "2"; transcript_id "ENSRNOT00000094524"; transcript_version "2"; exon_number "1"; gene_name "LOC102553576"; gene_source "ensembl"; gene_biotype "lncRNA"; transcript_name "LOC102553576-201"; transcript_source "ensembl"; transcript_biotype "lncRNA"; exon_id "ENSRNOE00000716716"; exon_version "1";
19	ensembl	exon	34153455	34153510	0	-	.	gene_id "ENSRNOG00000069560"; gene_version "2"; transcript_id "ENSRNOT00000118859"; transcript_version "2"; exon_number "2"; gene_name "LOC102553576"; gene_source "ensembl"; gene_biotype "lncRNA"; transcript_name "LOC102553576-203"; transcript_source "ensembl"; transcript_biotype "lncRNA"; exon_id "ENSRNOE00000589744"; exon_version "1";
19	ensembl	exon	34153455	34153510	0	-	.	gene_id "ENSRNOG00000069560"; gene_version "2"; transcript_id "ENSRNOT00000169495"; transcript_version "1"; exon_number "2"; gene_name "LOC102553576"; gene_source "ensembl"; gene_biotype "lncRNA"; transcript_name "LOC102553576-205"; transcript_source "ensembl"; transcript_biotype "lncRNA"; exon_id "ENSRNOE00000589744"; exon_version "1"; tag "Ensembl_canonical";
19	ENSEMBL114_rn	exon	34153455	34153510	0.0524952897189587	-	.	gene_id "ENSRNOG00000069560"; transcript_id "ENSRNOG00000069560_tx_22"; exon_id "19_34153455_34153510_-"; exonnum "2"; txlen "826";
19	ENSEMBL114_rn	exon	34153455	34153510	0.0490130743656663	-	.	gene_id "ENSRNOG00000069560"; transcript_id "ENSRNOG00000069560_tx_25"; exon_id "19_34153455_34153510_-"; exonnum "3"; txlen "2645";
19	ENSEMBL114_rn	exon	34153455	34153510	0.0129489378906863	-	.	gene_id "ENSRNOG00000069560"; transcript_id "ENSRNOG00000069560_tx_26"; exon_id "19_34153455_34153510_-"; exonnum "4"; txlen "3352";
19	ENSEMBL114_rn	exon	34153455	34153510	0.00244549119646463	-	.	gene_id "ENSRNOG00000069560"; transcript_id "ENSRNOG00000069560_tx_27"; exon_id "19_34153455_34153510_-"; exonnum "4"; txlen "3007";
19	ENSEMBL114_rn	exon	34153455	34153510	0.381206851150038	-	.	gene_id "ENSRNOG00000069560"; transcript_id "ENSRNOG00000069560_tx_6"; exon_id "19_34153455_34153510_-"; exonnum "2"; txlen "2707";
19	ENSEMBL114_rn	exon	34153455	34153510	0.381206851150038	-	.	gene_id "ENSRNOG00000069560"; transcript_id "ENSRNOG00000069560_tx_7"; exon_id "19_34153455_34153510_-"; exonnum "2"; txlen "2558";
19	sraer114_mid	exon	34160297	34160383	0.0744714535699744	-	.	gene_id "ENSRNOG00000069560"; transcript_id "ENSRNOG00000069560_tx_15"; exon_id "19_34160297_34160383_-"; exonnum "2"; txlen "2860";
19	sraer114_mid	exon	34160297	34160383	0.0744714535699744	-	.	gene_id "ENSRNOG00000069560"; transcript_id "ENSRNOG00000069560_tx_16"; exon_id "19_34160297_34160383_-"; exonnum "2"; txlen "2711";
19	sraer114_mid	exon	34160297	34160383	0.0490130743656663	-	.	gene_id "ENSRNOG00000069560"; transcript_id "ENSRNOG00000069560_tx_25"; exon_id "19_34160297_34160383_-"; exonnum "2"; txlen "2645";
19	sraer114_mid	exon	34160297	34160383	0.0129489378906863	-	.	gene_id "ENSRNOG00000069560"; transcript_id "ENSRNOG00000069560_tx_26"; exon_id "19_34160297_34160383_-"; exonnum "3"; txlen "3352";
19	sraer114_mid	exon	34160297	34160383	0.00244549119646463	-	.	gene_id "ENSRNOG00000069560"; transcript_id "ENSRNOG00000069560_tx_27"; exon_id "19_34160297_34160383_-"; exonnum "3"; txlen "3007";
19	ensembl	exon	34165237	34165550	0	-	.	gene_id "ENSRNOG00000069560"; gene_version "2"; transcript_id "ENSRNOT00000101117"; transcript_version "2"; exon_number "2"; gene_name "LOC102553576"; gene_source "ensembl"; gene_biotype "lncRNA"; transcript_name "LOC102553576-202"; transcript_source "ensembl"; transcript_biotype "lncRNA"; exon_id "ENSRNOE00000729998"; exon_version "1";
19	ENSEMBL114_rn	exon	34165237	34165550	0.0129489378906863	-	.	gene_id "ENSRNOG00000069560"; transcript_id "ENSRNOG00000069560_tx_26"; exon_id "19_34165237_34165550_-"; exonnum "2"; txlen "3352";
19	ensembl	exon	34166313	34166810	0	-	.	gene_id "ENSRNOG00000069560"; gene_version "2"; transcript_id "ENSRNOT00000101117"; transcript_version "2"; exon_number "1"; gene_name "LOC102553576"; gene_source "ensembl"; gene_biotype "lncRNA"; transcript_name "LOC102553576-202"; transcript_source "ensembl"; transcript_biotype "lncRNA"; exon_id "ENSRNOE00000758636"; exon_version "1";
19	ENSEMBL114_rn	exon	34166313	34166810	0.0129489378906863	-	.	gene_id "ENSRNOG00000069560"; transcript_id "ENSRNOG00000069560_tx_26"; exon_id "19_34166313_34166810_-"; exonnum "1"; txlen "3352";
19	sraer114_ss	exon	34170319	34170460	0.070156627797952	-	.	gene_id "ENSRNOG00000069560"; transcript_id "ENSRNOG00000069560_tx_17"; exon_id "19_34170319_34170460_-"; exonnum "1"; txlen "2248";
19	sraer114_ss	exon	34170319	34170460	0.0494325241756718	-	.	gene_id "ENSRNOG00000069560"; transcript_id "ENSRNOG00000069560_tx_24"; exon_id "19_34170319_34170460_-"; exonnum "1"; txlen "1965";
19	ensembl	exon	34176523	34176764	0	-	.	gene_id "ENSRNOG00000069560"; gene_version "2"; transcript_id "ENSRNOT00000118859"; transcript_version "2"; exon_number "1"; gene_name "LOC102553576"; gene_source "ensembl"; gene_biotype "lncRNA"; transcript_name "LOC102553576-203"; transcript_source "ensembl"; transcript_biotype "lncRNA"; exon_id "ENSRNOE00000744368"; exon_version "1";
19	ensembl	exon	34177621	34178095	0	-	.	gene_id "ENSRNOG00000069560"; gene_version "2"; transcript_id "ENSRNOT00000169495"; transcript_version "1"; exon_number "1"; gene_name "LOC102553576"; gene_source "ensembl"; gene_biotype "lncRNA"; transcript_name "LOC102553576-205"; transcript_source "ensembl"; transcript_biotype "lncRNA"; exon_id "ENSRNOE00000725621"; exon_version "1"; tag "Ensembl_canonical";
19	sraer114_ss	exon	34180181	34180434	4.2361082346559	-	.	gene_id "ENSRNOG00000069560"; transcript_id "ENSRNOG00000069560_tx_1"; exon_id "19_34180181_34180434_-"; exonnum "1"; txlen "2077";
19	sraer114_ss	exon	34180181	34180434	0.123471225053664	-	.	gene_id "ENSRNOG00000069560"; transcript_id "ENSRNOG00000069560_tx_10"; exon_id "19_34180181_34180434_-"; exonnum "1"; txlen "628";
19	sraer114_ss	exon	34180181	34180434	2.58618056710131	-	.	gene_id "ENSRNOG00000069560"; transcript_id "ENSRNOG00000069560_tx_2"; exon_id "19_34180181_34180434_-"; exonnum "1"; txlen "2360";
19	sraer114_ss	exon	34180181	34180434	0.0524952897189587	-	.	gene_id "ENSRNOG00000069560"; transcript_id "ENSRNOG00000069560_tx_22"; exon_id "19_34180181_34180434_-"; exonnum "1"; txlen "826";
19	sraer114_ss	exon	34180181	34180434	0.0490130743656663	-	.	gene_id "ENSRNOG00000069560"; transcript_id "ENSRNOG00000069560_tx_25"; exon_id "19_34180181_34180434_-"; exonnum "1"; txlen "2645";
19	sraer114_ss	exon	34180181	34180434	2.486440052073	-	.	gene_id "ENSRNOG00000069560"; transcript_id "ENSRNOG00000069560_tx_3"; exon_id "19_34180181_34180434_-"; exonnum "1"; txlen "2509";
19	sraer114_ss	exon	34180181	34180434	0.381206851150038	-	.	gene_id "ENSRNOG00000069560"; transcript_id "ENSRNOG00000069560_tx_6"; exon_id "19_34180181_34180434_-"; exonnum "1"; txlen "2707";
19	sraer114_ss	exon	34180181	34180434	0.381206851150038	-	.	gene_id "ENSRNOG00000069560"; transcript_id "ENSRNOG00000069560_tx_7"; exon_id "19_34180181_34180434_-"; exonnum "1"; txlen "2558";
19	sraer114_ss	exon	34180181	34180434	0.377708553924593	-	.	gene_id "ENSRNOG00000069560"; transcript_id "ENSRNOG00000069560_tx_8"; exon_id "19_34180181_34180434_-"; exonnum "1"; txlen "2651";
19	sraer114_ss	exon	34180181	34180434	0.377708553924593	-	.	gene_id "ENSRNOG00000069560"; transcript_id "ENSRNOG00000069560_tx_9"; exon_id "19_34180181_34180434_-"; exonnum "1"; txlen "2502";
19	sraer114_es	exon	34181182	34181608	0.0567472861610178	-	.	gene_id "ENSRNOG00000069560"; transcript_id "ENSRNOG00000069560_tx_18"; exon_id "19_34181182_34181608_-"; exonnum "3"; txlen "894";
19	sraer114_mid	exon	34181739	34182114	0.116213472774261	-	.	gene_id "ENSRNOG00000069560"; transcript_id "ENSRNOG00000069560_tx_11"; exon_id "19_34181739_34182114_-"; exonnum "1"; txlen "750";
19	sraer114_mid	exon	34181739	34182114	0.0744714535699744	-	.	gene_id "ENSRNOG00000069560"; transcript_id "ENSRNOG00000069560_tx_15"; exon_id "19_34181739_34182114_-"; exonnum "1"; txlen "2860";
19	sraer114_mid	exon	34181739	34182114	0.0744714535699744	-	.	gene_id "ENSRNOG00000069560"; transcript_id "ENSRNOG00000069560_tx_16"; exon_id "19_34181739_34182114_-"; exonnum "1"; txlen "2711";
19	sraer114_mid	exon	34181739	34182114	0.0567472861610178	-	.	gene_id "ENSRNOG00000069560"; transcript_id "ENSRNOG00000069560_tx_18"; exon_id "19_34181739_34182114_-"; exonnum "2"; txlen "894";
19	sraer114_mid	exon	34181739	34182114	0.0536492707096299	-	.	gene_id "ENSRNOG00000069560"; transcript_id "ENSRNOG00000069560_tx_19"; exon_id "19_34181739_34182114_-"; exonnum "2"; txlen "2290";
19	sraer114_mid	exon	34181739	34182114	0.0535463768847797	-	.	gene_id "ENSRNOG00000069560"; transcript_id "ENSRNOG00000069560_tx_20"; exon_id "19_34181739_34182114_-"; exonnum "1"; txlen "2624";
19	sraer114_mid	exon	34181739	34182114	0.0535463768847797	-	.	gene_id "ENSRNOG00000069560"; transcript_id "ENSRNOG00000069560_tx_21"; exon_id "19_34181739_34182114_-"; exonnum "1"; txlen "2773";
19	sraer114_mid	exon	34181739	34182114	0.00244549119646463	-	.	gene_id "ENSRNOG00000069560"; transcript_id "ENSRNOG00000069560_tx_27"; exon_id "19_34181739_34182114_-"; exonnum "2"; txlen "3007";
19	sraer114_ss	exon	34182401	34182491	0.0567472861610178	-	.	gene_id "ENSRNOG00000069560"; transcript_id "ENSRNOG00000069560_tx_18"; exon_id "19_34182401_34182491_-"; exonnum "1"; txlen "894";
19	sraer114_ss	exon	34182401	34182491	0.0536492707096299	-	.	gene_id "ENSRNOG00000069560"; transcript_id "ENSRNOG00000069560_tx_19"; exon_id "19_34182401_34182491_-"; exonnum "1"; txlen "2290";
19	sraer114_ss	exon	34182401	34182491	0.00244549119646463	-	.	gene_id "ENSRNOG00000069560"; transcript_id "ENSRNOG00000069560_tx_27"; exon_id "19_34182401_34182491_-"; exonnum "1"; txlen "3007";
19	sraer114_es	exon	34200593	34200746	0.0322201764698657	-	.	gene_id "sraer114_gene_37630"; transcript_id "sraer114_gene_37630_tx_2"; exon_id "19_34200593_34200746_-"; exonnum "5"; txlen "1885";
19	sraer114_es	exon	34200593	34200746	0.0175375644076484	-	.	gene_id "sraer114_gene_37630"; transcript_id "sraer114_gene_37630_tx_4"; exon_id "19_34200593_34200746_-"; exonnum "5"; txlen "1890";
19	sraer114_mid	exon	34200841	34202034	0.0322201764698657	-	.	gene_id "sraer114_gene_37630"; transcript_id "sraer114_gene_37630_tx_2"; exon_id "19_34200841_34202034_-"; exonnum "4"; txlen "1885";
19	sraer114_mid	exon	34200841	34202034	0.0175375644076484	-	.	gene_id "sraer114_gene_37630"; transcript_id "sraer114_gene_37630_tx_4"; exon_id "19_34200841_34202034_-"; exonnum "4"; txlen "1890";
19	sraer114_mid	exon	34202973	34203298	0.0322201764698657	-	.	gene_id "sraer114_gene_37630"; transcript_id "sraer114_gene_37630_tx_2"; exon_id "19_34202973_34203298_-"; exonnum "3"; txlen "1885";
19	sraer114_mid	exon	34202973	34203298	0.0175375644076484	-	.	gene_id "sraer114_gene_37630"; transcript_id "sraer114_gene_37630_tx_4"; exon_id "19_34202973_34203298_-"; exonnum "3"; txlen "1890";
19	sraer114_mid	exon	34210513	34210669	0.0322201764698657	-	.	gene_id "sraer114_gene_37630"; transcript_id "sraer114_gene_37630_tx_2"; exon_id "19_34210513_34210669_-"; exonnum "2"; txlen "1885";
19	sraer114_mid	exon	34210513	34210669	0.0175375644076484	-	.	gene_id "sraer114_gene_37630"; transcript_id "sraer114_gene_37630_tx_4"; exon_id "19_34210513_34210669_-"; exonnum "2"; txlen "1890";
19	sraer114_ss	exon	34212304	34212357	0.0322201764698657	-	.	gene_id "sraer114_gene_37630"; transcript_id "sraer114_gene_37630_tx_2"; exon_id "19_34212304_34212357_-"; exonnum "1"; txlen "1885";
19	sraer114_ss	exon	34213414	34213472	0.0175375644076484	-	.	gene_id "sraer114_gene_37630"; transcript_id "sraer114_gene_37630_tx_4"; exon_id "19_34213414_34213472_-"; exonnum "1"; txlen "1890";
19	sraer114_es	exon	34241661	34242611	0.0801055578257781	-	.	gene_id "sraer114_gene_66571"; transcript_id "sraer114_gene_66571_tx_1"; exon_id "19_34241661_34242611_-"; exonnum "3"; txlen "1297";
19	sraer114_mid	exon	34245169	34245324	0.0801055578257781	-	.	gene_id "sraer114_gene_66571"; transcript_id "sraer114_gene_66571_tx_1"; exon_id "19_34245169_34245324_-"; exonnum "2"; txlen "1297";
19	sraer114_ss	exon	34245568	34245757	0.0801055578257781	-	.	gene_id "sraer114_gene_66571"; transcript_id "sraer114_gene_66571_tx_1"; exon_id "19_34245568_34245757_-"; exonnum "1"; txlen "1297";
19	sraer114_es	exon	34256328	34256950	0.180379286766493	-	.	gene_id "sraer114_gene_63007"; transcript_id "sraer114_gene_63007_tx_2"; exon_id "19_34256328_34256950_-"; exonnum "2"; txlen "1092";
19	sraer114_es	exon	34262558	34262758	0.12433083793159	-	.	gene_id "sraer114_gene_63007"; transcript_id "sraer114_gene_63007_tx_4"; exon_id "19_34262558_34262758_-"; exonnum "2"; txlen "670";
19	sraer114_es	exon	34273066	34273371	1.46270881279528	-	.	gene_id "sraer114_gene_63007"; transcript_id "sraer114_gene_63007_tx_1"; exon_id "19_34273066_34273371_-"; exonnum "3"; txlen "906";
19	sraer114_es	exon	34273066	34273371	0.149725373478473	-	.	gene_id "sraer114_gene_63007"; transcript_id "sraer114_gene_63007_tx_3"; exon_id "19_34273066_34273371_-"; exonnum "2"; txlen "775";
19	sraer114_mid	exon	34274044	34274174	1.46270881279528	-	.	gene_id "sraer114_gene_63007"; transcript_id "sraer114_gene_63007_tx_1"; exon_id "19_34274044_34274174_-"; exonnum "2"; txlen "906";
19	sraer114_ss	exon	34274866	34275334	1.46270881279528	-	.	gene_id "sraer114_gene_63007"; transcript_id "sraer114_gene_63007_tx_1"; exon_id "19_34274866_34275334_-"; exonnum "1"; txlen "906";
19	sraer114_ss	exon	34274866	34275334	0.180379286766493	-	.	gene_id "sraer114_gene_63007"; transcript_id "sraer114_gene_63007_tx_2"; exon_id "19_34274866_34275334_-"; exonnum "1"; txlen "1092";
19	sraer114_ss	exon	34274866	34275334	0.149725373478473	-	.	gene_id "sraer114_gene_63007"; transcript_id "sraer114_gene_63007_tx_3"; exon_id "19_34274866_34275334_-"; exonnum "1"; txlen "775";
19	sraer114_ss	exon	34274866	34275334	0.12433083793159	-	.	gene_id "sraer114_gene_63007"; transcript_id "sraer114_gene_63007_tx_4"; exon_id "19_34274866_34275334_-"; exonnum "1"; txlen "670";
19	sraer114_es	exon	34348104	34348627	0.0165295058594522	-	.	gene_id "sraer114_gene_63502"; transcript_id "sraer114_gene_63502_tx_2"; exon_id "19_34348104_34348627_-"; exonnum "3"; txlen "825";
19	sraer114_es	exon	34348104	34348627	0.00591627714849824	-	.	gene_id "sraer114_gene_63502"; transcript_id "sraer114_gene_63502_tx_4"; exon_id "19_34348104_34348627_-"; exonnum "4"; txlen "842";
19	sraer114_es	exon	34348104	34348627	0.00500896093306923	-	.	gene_id "sraer114_gene_63502"; transcript_id "sraer114_gene_63502_tx_6"; exon_id "19_34348104_34348627_-"; exonnum "3"; txlen "704";
19	sraer114_mid	exon	34353047	34353145	0.0165295058594522	-	.	gene_id "sraer114_gene_63502"; transcript_id "sraer114_gene_63502_tx_2"; exon_id "19_34353047_34353145_-"; exonnum "2"; txlen "825";
19	sraer114_mid	exon	34353047	34353145	0.00591627714849824	-	.	gene_id "sraer114_gene_63502"; transcript_id "sraer114_gene_63502_tx_4"; exon_id "19_34353047_34353145_-"; exonnum "3"; txlen "842";
19	sraer114_mid	exon	34353047	34353145	0.00500896093306923	-	.	gene_id "sraer114_gene_63502"; transcript_id "sraer114_gene_63502_tx_6"; exon_id "19_34353047_34353145_-"; exonnum "2"; txlen "704";
19	sraer114_ss	exon	34357553	34357754	0.0165295058594522	-	.	gene_id "sraer114_gene_63502"; transcript_id "sraer114_gene_63502_tx_2"; exon_id "19_34357553_34357754_-"; exonnum "1"; txlen "825";
19	sraer114_mid	exon	34361432	34361569	0.00591627714849824	-	.	gene_id "sraer114_gene_63502"; transcript_id "sraer114_gene_63502_tx_4"; exon_id "19_34361432_34361569_-"; exonnum "2"; txlen "842";
19	sraer114_ss	exon	34362190	34362270	0.00591627714849824	-	.	gene_id "sraer114_gene_63502"; transcript_id "sraer114_gene_63502_tx_4"; exon_id "19_34362190_34362270_-"; exonnum "1"; txlen "842";
19	sraer114_ss	exon	34362190	34362270	0.00500896093306923	-	.	gene_id "sraer114_gene_63502"; transcript_id "sraer114_gene_63502_tx_6"; exon_id "19_34362190_34362270_-"; exonnum "1"; txlen "704";
19	sraer114_es	exon	34440396	34441638	0.0105512694932338	-	.	gene_id "sraer114_gene_56799"; transcript_id "sraer114_gene_56799_tx_1"; exon_id "19_34440396_34441638_-"; exonnum "3"; txlen "1499";
19	sraer114_es	exon	34440396	34441638	0.00169000073353637	-	.	gene_id "sraer114_gene_56799"; transcript_id "sraer114_gene_56799_tx_2"; exon_id "19_34440396_34441638_-"; exonnum "3"; txlen "1613";
19	sraer114_mid	exon	34442208	34442327	0.0105512694932338	-	.	gene_id "sraer114_gene_56799"; transcript_id "sraer114_gene_56799_tx_1"; exon_id "19_34442208_34442327_-"; exonnum "2"; txlen "1499";
19	sraer114_mid	exon	34442208	34442327	0.00169000073353637	-	.	gene_id "sraer114_gene_56799"; transcript_id "sraer114_gene_56799_tx_2"; exon_id "19_34442208_34442327_-"; exonnum "2"; txlen "1613";
19	sraer114_ss	exon	34444114	34444363	0.00169000073353637	-	.	gene_id "sraer114_gene_56799"; transcript_id "sraer114_gene_56799_tx_2"; exon_id "19_34444114_34444363_-"; exonnum "1"; txlen "1613";
19	sraer114_ss	exon	34457168	34457303	0.0105512694932338	-	.	gene_id "sraer114_gene_56799"; transcript_id "sraer114_gene_56799_tx_1"; exon_id "19_34457168_34457303_-"; exonnum "1"; txlen "1499";
19	sraer114_es	exon	34461531	34462117	0.0452857946728163	-	.	gene_id "sraer114_gene_50454"; transcript_id "sraer114_gene_50454_tx_1"; exon_id "19_34461531_34462117_-"; exonnum "2"; txlen "694";
19	sraer114_ss	exon	34462628	34462734	0.0452857946728163	-	.	gene_id "sraer114_gene_50454"; transcript_id "sraer114_gene_50454_tx_1"; exon_id "19_34462628_34462734_-"; exonnum "1"; txlen "694";
19	ensembl	gene	34484112	34487078	0	-	.	gene_id "ENSRNOG00000078038"; gene_version "1"; gene_source "ensembl"; gene_biotype "lncRNA";
19	ensembl	transcript	34484112	34487078	0	-	.	gene_id "ENSRNOG00000078038"; gene_version "1"; transcript_id "ENSRNOT00000165847"; transcript_version "1"; gene_source "ensembl"; gene_biotype "lncRNA"; transcript_source "ensembl"; transcript_biotype "lncRNA"; tag "Ensembl_canonical";
19	ensembl	exon	34484112	34487078	0	-	.	gene_id "ENSRNOG00000078038"; gene_version "1"; transcript_id "ENSRNOT00000165847"; transcript_version "1"; exon_number "1"; gene_source "ensembl"; gene_biotype "lncRNA"; transcript_source "ensembl"; transcript_biotype "lncRNA"; exon_id "ENSRNOE00000682736"; exon_version "1"; tag "Ensembl_canonical";
19	ensembl	three_prime_utr	34488583	34488761	0	-	.	gene_id "ENSRNOG00000014048"; gene_version "9"; transcript_id "ENSRNOT00000091626"; transcript_version "3"; gene_name "Cyld"; gene_source "ensembl"; gene_biotype "protein_coding"; transcript_name "Cyld-202"; transcript_source "ensembl"; transcript_biotype "protein_coding";
19	ensembl	three_prime_utr	34488583	34488761	0	-	.	gene_id "ENSRNOG00000014048"; gene_version "9"; transcript_id "ENSRNOT00000018888"; transcript_version "9"; gene_name "Cyld"; gene_source "ensembl"; gene_biotype "protein_coding"; transcript_name "Cyld-201"; transcript_source "ensembl"; transcript_biotype "protein_coding"; tag "Ensembl_canonical";
19	ensembl	three_prime_utr	34488583	34488761	0	-	.	gene_id "ENSRNOG00000014048"; gene_version "9"; transcript_id "ENSRNOT00000106199"; transcript_version "2"; gene_name "Cyld"; gene_source "ensembl"; gene_biotype "protein_coding"; transcript_name "Cyld-204"; transcript_source "ensembl"; transcript_biotype "protein_coding";
19	ensembl	three_prime_utr	34488583	34488761	0	-	.	gene_id "ENSRNOG00000014048"; gene_version "9"; transcript_id "ENSRNOT00000135800"; transcript_version "1"; gene_name "Cyld"; gene_source "ensembl"; gene_biotype "protein_coding"; transcript_name "Cyld-205"; transcript_source "ensembl"; transcript_biotype "protein_coding";
19	ensembl	three_prime_utr	34488583	34488761	0	-	.	gene_id "ENSRNOG00000014048"; gene_version "9"; transcript_id "ENSRNOT00000103615"; transcript_version "2"; gene_name "Cyld"; gene_source "ensembl"; gene_biotype "protein_coding"; transcript_name "Cyld-203"; transcript_source "ensembl"; transcript_biotype "protein_coding";
19	ensembl	exon	34488583	34488946	0	-	.	gene_id "ENSRNOG00000014048"; gene_version "9"; transcript_id "ENSRNOT00000091626"; transcript_version "3"; exon_number "5"; gene_name "Cyld"; gene_source "ensembl"; gene_biotype "protein_coding"; transcript_name "Cyld-202"; transcript_source "ensembl"; transcript_biotype "protein_coding"; exon_id "ENSRNOE00000672175"; exon_version "1";
19	ensembl	exon	34488583	34488946	0	-	.	gene_id "ENSRNOG00000014048"; gene_version "9"; transcript_id "ENSRNOT00000018888"; transcript_version "9"; exon_number "18"; gene_name "Cyld"; gene_source "ensembl"; gene_biotype "protein_coding"; transcript_name "Cyld-201"; transcript_source "ensembl"; transcript_biotype "protein_coding"; exon_id "ENSRNOE00000672175"; exon_version "1"; tag "Ensembl_canonical";
19	ensembl	exon	34488583	34488946	0	-	.	gene_id "ENSRNOG00000014048"; gene_version "9"; transcript_id "ENSRNOT00000106199"; transcript_version "2"; exon_number "16"; gene_name "Cyld"; gene_source "ensembl"; gene_biotype "protein_coding"; transcript_name "Cyld-204"; transcript_source "ensembl"; transcript_biotype "protein_coding"; exon_id "ENSRNOE00000672175"; exon_version "1";
19	ensembl	exon	34488583	34488946	0	-	.	gene_id "ENSRNOG00000014048"; gene_version "9"; transcript_id "ENSRNOT00000135800"; transcript_version "1"; exon_number "16"; gene_name "Cyld"; gene_source "ensembl"; gene_biotype "protein_coding"; transcript_name "Cyld-205"; transcript_source "ensembl"; transcript_biotype "protein_coding"; exon_id "ENSRNOE00000672175"; exon_version "1";
19	ensembl	exon	34488583	34488946	0	-	.	gene_id "ENSRNOG00000014048"; gene_version "9"; transcript_id "ENSRNOT00000103615"; transcript_version "2"; exon_number "15"; gene_name "Cyld"; gene_source "ensembl"; gene_biotype "protein_coding"; transcript_name "Cyld-203"; transcript_source "ensembl"; transcript_biotype "protein_coding"; exon_id "ENSRNOE00000672175"; exon_version "1";
19	ENSEMBL114_rn	exon	34488583	34488946	7.80102081322842	-	.	gene_id "ENSRNOG00000014048"; transcript_id "ENSRNOG00000014048_tx_10"; exon_id "19_34488583_34488946_-"; exonnum "17"; txlen "3260";
19	ENSEMBL114_rn	exon	34488583	34488946	0.522795173670963	-	.	gene_id "ENSRNOG00000014048"; transcript_id "ENSRNOG00000014048_tx_11"; exon_id "19_34488583_34488946_-"; exonnum "19"; txlen "3533";
19	ENSEMBL114_rn	exon	34488583	34488946	0.23530784122375	-	.	gene_id "ENSRNOG00000014048"; transcript_id "ENSRNOG00000014048_tx_12"; exon_id "19_34488583_34488946_-"; exonnum "19"; txlen "3455";
19	ENSEMBL114_rn	exon	34488583	34488946	65.4942614594395	-	.	gene_id "ENSRNOG00000014048"; transcript_id "ENSRNOG00000014048_tx_4"; exon_id "19_34488583_34488946_-"; exonnum "17"; txlen "3247";
19	ENSEMBL114_rn	exon	34488583	34488946	42.3194907969532	-	.	gene_id "ENSRNOG00000014048"; transcript_id "ENSRNOG00000014048_tx_5"; exon_id "19_34488583_34488946_-"; exonnum "16"; txlen "3130";
19	ENSEMBL114_rn	exon	34488583	34488946	17.8064883070873	-	.	gene_id "ENSRNOG00000014048"; transcript_id "ENSRNOG00000014048_tx_7"; exon_id "19_34488583_34488946_-"; exonnum "16"; txlen "3148";
19	ENSEMBL114_rn	exon	34488583	34488946	10.7978260151967	-	.	gene_id "ENSRNOG00000014048"; transcript_id "ENSRNOG00000014048_tx_8"; exon_id "19_34488583_34488946_-"; exonnum "18"; txlen "3377";
19	ENSEMBL114_rn	exon	34488583	34488946	9.95122981873294	-	.	gene_id "ENSRNOG00000014048"; transcript_id "ENSRNOG00000014048_tx_9"; exon_id "19_34488583_34488946_-"; exonnum "18"; txlen "3388";
19	ensembl	transcript	34488583	34510596	0	-	.	gene_id "ENSRNOG00000014048"; gene_version "9"; transcript_id "ENSRNOT00000091626"; transcript_version "3"; gene_name "Cyld"; gene_source "ensembl"; gene_biotype "protein_coding"; transcript_name "Cyld-202"; transcript_source "ensembl"; transcript_biotype "protein_coding";
19	ensembl	gene	34488583	34547118	0	-	.	gene_id "ENSRNOG00000014048"; gene_version "9"; gene_name "Cyld"; gene_source "ensembl"; gene_biotype "protein_coding";
19	ensembl	transcript	34488583	34547118	0	-	.	gene_id "ENSRNOG00000014048"; gene_version "9"; transcript_id "ENSRNOT00000018888"; transcript_version "9"; gene_name "Cyld"; gene_source "ensembl"; gene_biotype "protein_coding"; transcript_name "Cyld-201"; transcript_source "ensembl"; transcript_biotype "protein_coding"; tag "Ensembl_canonical";
19	ensembl	transcript	34488583	34547118	0	-	.	gene_id "ENSRNOG00000014048"; gene_version "9"; transcript_id "ENSRNOT00000106199"; transcript_version "2"; gene_name "Cyld"; gene_source "ensembl"; gene_biotype "protein_coding"; transcript_name "Cyld-204"; transcript_source "ensembl"; transcript_biotype "protein_coding";
19	ensembl	transcript	34488583	34547118	0	-	.	gene_id "ENSRNOG00000014048"; gene_version "9"; transcript_id "ENSRNOT00000135800"; transcript_version "1"; gene_name "Cyld"; gene_source "ensembl"; gene_biotype "protein_coding"; transcript_name "Cyld-205"; transcript_source "ensembl"; transcript_biotype "protein_coding";
19	ensembl	transcript	34488583	34547118	0	-	.	gene_id "ENSRNOG00000014048"; gene_version "9"; transcript_id "ENSRNOT00000103615"; transcript_version "2"; gene_name "Cyld"; gene_source "ensembl"; gene_biotype "protein_coding"; transcript_name "Cyld-203"; transcript_source "ensembl"; transcript_biotype "protein_coding";
19	ensembl	stop_codon	34488762	34488764	0	-	0	gene_id "ENSRNOG00000014048"; gene_version "9"; transcript_id "ENSRNOT00000091626"; transcript_version "3"; exon_number "5"; gene_name "Cyld"; gene_source "ensembl"; gene_biotype "protein_coding"; transcript_name "Cyld-202"; transcript_source "ensembl"; transcript_biotype "protein_coding";
19	ensembl	stop_codon	34488762	34488764	0	-	0	gene_id "ENSRNOG00000014048"; gene_version "9"; transcript_id "ENSRNOT00000018888"; transcript_version "9"; exon_number "18"; gene_name "Cyld"; gene_source "ensembl"; gene_biotype "protein_coding"; transcript_name "Cyld-201"; transcript_source "ensembl"; transcript_biotype "protein_coding"; tag "Ensembl_canonical";
19	ensembl	stop_codon	34488762	34488764	0	-	0	gene_id "ENSRNOG00000014048"; gene_version "9"; transcript_id "ENSRNOT00000106199"; transcript_version "2"; exon_number "16"; gene_name "Cyld"; gene_source "ensembl"; gene_biotype "protein_coding"; transcript_name "Cyld-204"; transcript_source "ensembl"; transcript_biotype "protein_coding";
19	ensembl	stop_codon	34488762	34488764	0	-	0	gene_id "ENSRNOG00000014048"; gene_version "9"; transcript_id "ENSRNOT00000135800"; transcript_version "1"; exon_number "16"; gene_name "Cyld"; gene_source "ensembl"; gene_biotype "protein_coding"; transcript_name "Cyld-205"; transcript_source "ensembl"; transcript_biotype "protein_coding";
19	ensembl	stop_codon	34488762	34488764	0	-	0	gene_id "ENSRNOG00000014048"; gene_version "9"; transcript_id "ENSRNOT00000103615"; transcript_version "2"; exon_number "15"; gene_name "Cyld"; gene_source "ensembl"; gene_biotype "protein_coding"; transcript_name "Cyld-203"; transcript_source "ensembl"; transcript_biotype "protein_coding";
19	ensembl	CDS	34488765	34488946	0	-	2	gene_id "ENSRNOG00000014048"; gene_version "9"; transcript_id "ENSRNOT00000091626"; transcript_version "3"; exon_number "5"; gene_name "Cyld"; gene_source "ensembl"; gene_biotype "protein_coding"; transcript_name "Cyld-202"; transcript_source "ensembl"; transcript_biotype "protein_coding"; protein_id "ENSRNOP00000070060"; protein_version "1";
19	ensembl	CDS	34488765	34488946	0	-	2	gene_id "ENSRNOG00000014048"; gene_version "9"; transcript_id "ENSRNOT00000018888"; transcript_version "9"; exon_number "18"; gene_name "Cyld"; gene_source "ensembl"; gene_biotype "protein_coding"; transcript_name "Cyld-201"; transcript_source "ensembl"; transcript_biotype "protein_coding"; protein_id "ENSRNOP00000018888"; protein_version "8"; tag "Ensembl_canonical";
19	ensembl	CDS	34488765	34488946	0	-	2	gene_id "ENSRNOG00000014048"; gene_version "9"; transcript_id "ENSRNOT00000106199"; transcript_version "2"; exon_number "16"; gene_name "Cyld"; gene_source "ensembl"; gene_biotype "protein_coding"; transcript_name "Cyld-204"; transcript_source "ensembl"; transcript_biotype "protein_coding"; protein_id "ENSRNOP00000080956"; protein_version "2";
19	ensembl	CDS	34488765	34488946	0	-	2	gene_id "ENSRNOG00000014048"; gene_version "9"; transcript_id "ENSRNOT00000135800"; transcript_version "1"; exon_number "16"; gene_name "Cyld"; gene_source "ensembl"; gene_biotype "protein_coding"; transcript_name "Cyld-205"; transcript_source "ensembl"; transcript_biotype "protein_coding"; protein_id "ENSRNOP00000111380"; protein_version "1";
19	ensembl	CDS	34488765	34488946	0	-	2	gene_id "ENSRNOG00000014048"; gene_version "9"; transcript_id "ENSRNOT00000103615"; transcript_version "2"; exon_number "15"; gene_name "Cyld"; gene_source "ensembl"; gene_biotype "protein_coding"; transcript_name "Cyld-203"; transcript_source "ensembl"; transcript_biotype "protein_coding"; protein_id "ENSRNOP00000089810"; protein_version "1";
19	ensembl	exon	34490371	34490587	0	-	.	gene_id "ENSRNOG00000014048"; gene_version "9"; transcript_id "ENSRNOT00000091626"; transcript_version "3"; exon_number "4"; gene_name "Cyld"; gene_source "ensembl"; gene_biotype "protein_coding"; transcript_name "Cyld-202"; transcript_source "ensembl"; transcript_biotype "protein_coding"; exon_id "ENSRNOE00000134189"; exon_version "3";
19	ensembl	CDS	34490371	34490587	0	-	0	gene_id "ENSRNOG00000014048"; gene_version "9"; transcript_id "ENSRNOT00000091626"; transcript_version "3"; exon_number "4"; gene_name "Cyld"; gene_source "ensembl"; gene_biotype "protein_coding"; transcript_name "Cyld-202"; transcript_source "ensembl"; transcript_biotype "protein_coding"; protein_id "ENSRNOP00000070060"; protein_version "1";
19	ensembl	exon	34490371	34490587	0	-	.	gene_id "ENSRNOG00000014048"; gene_version "9"; transcript_id "ENSRNOT00000018888"; transcript_version "9"; exon_number "17"; gene_name "Cyld"; gene_source "ensembl"; gene_biotype "protein_coding"; transcript_name "Cyld-201"; transcript_source "ensembl"; transcript_biotype "protein_coding"; exon_id "ENSRNOE00000134189"; exon_version "3"; tag "Ensembl_canonical";
19	ensembl	CDS	34490371	34490587	0	-	0	gene_id "ENSRNOG00000014048"; gene_version "9"; transcript_id "ENSRNOT00000018888"; transcript_version "9"; exon_number "17"; gene_name "Cyld"; gene_source "ensembl"; gene_biotype "protein_coding"; transcript_name "Cyld-201"; transcript_source "ensembl"; transcript_biotype "protein_coding"; protein_id "ENSRNOP00000018888"; protein_version "8"; tag "Ensembl_canonical";
19	ensembl	exon	34490371	34490587	0	-	.	gene_id "ENSRNOG00000014048"; gene_version "9"; transcript_id "ENSRNOT00000106199"; transcript_version "2"; exon_number "15"; gene_name "Cyld"; gene_source "ensembl"; gene_biotype "protein_coding"; transcript_name "Cyld-204"; transcript_source "ensembl"; transcript_biotype "protein_coding"; exon_id "ENSRNOE00000134189"; exon_version "3";
19	ensembl	CDS	34490371	34490587	0	-	0	gene_id "ENSRNOG00000014048"; gene_version "9"; transcript_id "ENSRNOT00000106199"; transcript_version "2"; exon_number "15"; gene_name "Cyld"; gene_source "ensembl"; gene_biotype "protein_coding"; transcript_name "Cyld-204"; transcript_source "ensembl"; transcript_biotype "protein_coding"; protein_id "ENSRNOP00000080956"; protein_version "2";
19	ensembl	exon	34490371	34490587	0	-	.	gene_id "ENSRNOG00000014048"; gene_version "9"; transcript_id "ENSRNOT00000135800"; transcript_version "1"; exon_number "15"; gene_name "Cyld"; gene_source "ensembl"; gene_biotype "protein_coding"; transcript_name "Cyld-205"; transcript_source "ensembl"; transcript_biotype "protein_coding"; exon_id "ENSRNOE00000134189"; exon_version "3";
19	ensembl	CDS	34490371	34490587	0	-	0	gene_id "ENSRNOG00000014048"; gene_version "9"; transcript_id "ENSRNOT00000135800"; transcript_version "1"; exon_number "15"; gene_name "Cyld"; gene_source "ensembl"; gene_biotype "protein_coding"; transcript_name "Cyld-205"; transcript_source "ensembl"; transcript_biotype "protein_coding"; protein_id "ENSRNOP00000111380"; protein_version "1";
19	ensembl	exon	34490371	34490587	0	-	.	gene_id "ENSRNOG00000014048"; gene_version "9"; transcript_id "ENSRNOT00000103615"; transcript_version "2"; exon_number "14"; gene_name "Cyld"; gene_source "ensembl"; gene_biotype "protein_coding"; transcript_name "Cyld-203"; transcript_source "ensembl"; transcript_biotype "protein_coding"; exon_id "ENSRNOE00000134189"; exon_version "3";
19	ensembl	CDS	34490371	34490587	0	-	0	gene_id "ENSRNOG00000014048"; gene_version "9"; transcript_id "ENSRNOT00000103615"; transcript_version "2"; exon_number "14"; gene_name "Cyld"; gene_source "ensembl"; gene_biotype "protein_coding"; transcript_name "Cyld-203"; transcript_source "ensembl"; transcript_biotype "protein_coding"; protein_id "ENSRNOP00000089810"; protein_version "1";
19	ENSEMBL114_rn	exon	34490371	34490587	7.80102081322842	-	.	gene_id "ENSRNOG00000014048"; transcript_id "ENSRNOG00000014048_tx_10"; exon_id "19_34490371_34490587_-"; exonnum "16"; txlen "3260";
19	ENSEMBL114_rn	exon	34490371	34490587	0.522795173670963	-	.	gene_id "ENSRNOG00000014048"; transcript_id "ENSRNOG00000014048_tx_11"; exon_id "19_34490371_34490587_-"; exonnum "18"; txlen "3533";
19	ENSEMBL114_rn	exon	34490371	34490587	0.23530784122375	-	.	gene_id "ENSRNOG00000014048"; transcript_id "ENSRNOG00000014048_tx_12"; exon_id "19_34490371_34490587_-"; exonnum "18"; txlen "3455";
19	ENSEMBL114_rn	exon	34490371	34490587	65.4942614594395	-	.	gene_id "ENSRNOG00000014048"; transcript_id "ENSRNOG00000014048_tx_4"; exon_id "19_34490371_34490587_-"; exonnum "16"; txlen "3247";
19	ENSEMBL114_rn	exon	34490371	34490587	42.3194907969532	-	.	gene_id "ENSRNOG00000014048"; transcript_id "ENSRNOG00000014048_tx_5"; exon_id "19_34490371_34490587_-"; exonnum "15"; txlen "3130";
19	ENSEMBL114_rn	exon	34490371	34490587	17.8064883070873	-	.	gene_id "ENSRNOG00000014048"; transcript_id "ENSRNOG00000014048_tx_7"; exon_id "19_34490371_34490587_-"; exonnum "15"; txlen "3148";
19	ENSEMBL114_rn	exon	34490371	34490587	10.7978260151967	-	.	gene_id "ENSRNOG00000014048"; transcript_id "ENSRNOG00000014048_tx_8"; exon_id "19_34490371_34490587_-"; exonnum "17"; txlen "3377";
19	ENSEMBL114_rn	exon	34490371	34490587	9.95122981873294	-	.	gene_id "ENSRNOG00000014048"; transcript_id "ENSRNOG00000014048_tx_9"; exon_id "19_34490371_34490587_-"; exonnum "17"; txlen "3388";
19	ensembl	exon	34490842	34490953	0	-	.	gene_id "ENSRNOG00000014048"; gene_version "9"; transcript_id "ENSRNOT00000091626"; transcript_version "3"; exon_number "3"; gene_name "Cyld"; gene_source "ensembl"; gene_biotype "protein_coding"; transcript_name "Cyld-202"; transcript_source "ensembl"; transcript_biotype "protein_coding"; exon_id "ENSRNOE00000564449"; exon_version "1";
19	ensembl	CDS	34490842	34490953	0	-	1	gene_id "ENSRNOG00000014048"; gene_version "9"; transcript_id "ENSRNOT00000091626"; transcript_version "3"; exon_number "3"; gene_name "Cyld"; gene_source "ensembl"; gene_biotype "protein_coding"; transcript_name "Cyld-202"; transcript_source "ensembl"; transcript_biotype "protein_coding"; protein_id "ENSRNOP00000070060"; protein_version "1";
19	ensembl	exon	34490842	34490960	0	-	.	gene_id "ENSRNOG00000014048"; gene_version "9"; transcript_id "ENSRNOT00000018888"; transcript_version "9"; exon_number "16"; gene_name "Cyld"; gene_source "ensembl"; gene_biotype "protein_coding"; transcript_name "Cyld-201"; transcript_source "ensembl"; transcript_biotype "protein_coding"; exon_id "ENSRNOE00000237580"; exon_version "3"; tag "Ensembl_canonical";
19	ensembl	CDS	34490842	34490960	0	-	2	gene_id "ENSRNOG00000014048"; gene_version "9"; transcript_id "ENSRNOT00000018888"; transcript_version "9"; exon_number "16"; gene_name "Cyld"; gene_source "ensembl"; gene_biotype "protein_coding"; transcript_name "Cyld-201"; transcript_source "ensembl"; transcript_biotype "protein_coding"; protein_id "ENSRNOP00000018888"; protein_version "8"; tag "Ensembl_canonical";
19	ensembl	exon	34490842	34490960	0	-	.	gene_id "ENSRNOG00000014048"; gene_version "9"; transcript_id "ENSRNOT00000106199"; transcript_version "2"; exon_number "14"; gene_name "Cyld"; gene_source "ensembl"; gene_biotype "protein_coding"; transcript_name "Cyld-204"; transcript_source "ensembl"; transcript_biotype "protein_coding"; exon_id "ENSRNOE00000237580"; exon_version "3";
19	ensembl	CDS	34490842	34490960	0	-	2	gene_id "ENSRNOG00000014048"; gene_version "9"; transcript_id "ENSRNOT00000106199"; transcript_version "2"; exon_number "14"; gene_name "Cyld"; gene_source "ensembl"; gene_biotype "protein_coding"; transcript_name "Cyld-204"; transcript_source "ensembl"; transcript_biotype "protein_coding"; protein_id "ENSRNOP00000080956"; protein_version "2";
19	ensembl	exon	34490842	34490960	0	-	.	gene_id "ENSRNOG00000014048"; gene_version "9"; transcript_id "ENSRNOT00000135800"; transcript_version "1"; exon_number "14"; gene_name "Cyld"; gene_source "ensembl"; gene_biotype "protein_coding"; transcript_name "Cyld-205"; transcript_source "ensembl"; transcript_biotype "protein_coding"; exon_id "ENSRNOE00000237580"; exon_version "3";
19	ensembl	CDS	34490842	34490960	0	-	2	gene_id "ENSRNOG00000014048"; gene_version "9"; transcript_id "ENSRNOT00000135800"; transcript_version "1"; exon_number "14"; gene_name "Cyld"; gene_source "ensembl"; gene_biotype "protein_coding"; transcript_name "Cyld-205"; transcript_source "ensembl"; transcript_biotype "protein_coding"; protein_id "ENSRNOP00000111380"; protein_version "1";
19	ensembl	exon	34490842	34490960	0	-	.	gene_id "ENSRNOG00000014048"; gene_version "9"; transcript_id "ENSRNOT00000103615"; transcript_version "2"; exon_number "13"; gene_name "Cyld"; gene_source "ensembl"; gene_biotype "protein_coding"; transcript_name "Cyld-203"; transcript_source "ensembl"; transcript_biotype "protein_coding"; exon_id "ENSRNOE00000237580"; exon_version "3";
19	ensembl	CDS	34490842	34490960	0	-	2	gene_id "ENSRNOG00000014048"; gene_version "9"; transcript_id "ENSRNOT00000103615"; transcript_version "2"; exon_number "13"; gene_name "Cyld"; gene_source "ensembl"; gene_biotype "protein_coding"; transcript_name "Cyld-203"; transcript_source "ensembl"; transcript_biotype "protein_coding"; protein_id "ENSRNOP00000089810"; protein_version "1";
19	ENSEMBL114_rn	exon	34490842	34490960	7.80102081322842	-	.	gene_id "ENSRNOG00000014048"; transcript_id "ENSRNOG00000014048_tx_10"; exon_id "19_34490842_34490960_-"; exonnum "15"; txlen "3260";
19	ENSEMBL114_rn	exon	34490842	34490960	0.522795173670963	-	.	gene_id "ENSRNOG00000014048"; transcript_id "ENSRNOG00000014048_tx_11"; exon_id "19_34490842_34490960_-"; exonnum "17"; txlen "3533";
19	ENSEMBL114_rn	exon	34490842	34490960	0.23530784122375	-	.	gene_id "ENSRNOG00000014048"; transcript_id "ENSRNOG00000014048_tx_12"; exon_id "19_34490842_34490960_-"; exonnum "17"; txlen "3455";
19	ENSEMBL114_rn	exon	34490842	34490960	65.4942614594395	-	.	gene_id "ENSRNOG00000014048"; transcript_id "ENSRNOG00000014048_tx_4"; exon_id "19_34490842_34490960_-"; exonnum "15"; txlen "3247";
19	ENSEMBL114_rn	exon	34490842	34490960	42.3194907969532	-	.	gene_id "ENSRNOG00000014048"; transcript_id "ENSRNOG00000014048_tx_5"; exon_id "19_34490842_34490960_-"; exonnum "14"; txlen "3130";
19	ENSEMBL114_rn	exon	34490842	34490960	17.8064883070873	-	.	gene_id "ENSRNOG00000014048"; transcript_id "ENSRNOG00000014048_tx_7"; exon_id "19_34490842_34490960_-"; exonnum "14"; txlen "3148";
19	ENSEMBL114_rn	exon	34490842	34490960	10.7978260151967	-	.	gene_id "ENSRNOG00000014048"; transcript_id "ENSRNOG00000014048_tx_8"; exon_id "19_34490842_34490960_-"; exonnum "16"; txlen "3377";
19	ENSEMBL114_rn	exon	34490842	34490960	9.95122981873294	-	.	gene_id "ENSRNOG00000014048"; transcript_id "ENSRNOG00000014048_tx_9"; exon_id "19_34490842_34490960_-"; exonnum "16"; txlen "3388";
19	ensembl	exon	34491710	34491818	0	-	.	gene_id "ENSRNOG00000014048"; gene_version "9"; transcript_id "ENSRNOT00000018888"; transcript_version "9"; exon_number "15"; gene_name "Cyld"; gene_source "ensembl"; gene_biotype "protein_coding"; transcript_name "Cyld-201"; transcript_source "ensembl"; transcript_biotype "protein_coding"; exon_id "ENSRNOE00000507120"; exon_version "1"; tag "Ensembl_canonical";
19	ensembl	CDS	34491710	34491818	0	-	0	gene_id "ENSRNOG00000014048"; gene_version "9"; transcript_id "ENSRNOT00000018888"; transcript_version "9"; exon_number "15"; gene_name "Cyld"; gene_source "ensembl"; gene_biotype "protein_coding"; transcript_name "Cyld-201"; transcript_source "ensembl"; transcript_biotype "protein_coding"; protein_id "ENSRNOP00000018888"; protein_version "8"; tag "Ensembl_canonical";
19	ensembl	exon	34491710	34491818	0	-	.	gene_id "ENSRNOG00000014048"; gene_version "9"; transcript_id "ENSRNOT00000106199"; transcript_version "2"; exon_number "13"; gene_name "Cyld"; gene_source "ensembl"; gene_biotype "protein_coding"; transcript_name "Cyld-204"; transcript_source "ensembl"; transcript_biotype "protein_coding"; exon_id "ENSRNOE00000507120"; exon_version "1";
19	ensembl	CDS	34491710	34491818	0	-	0	gene_id "ENSRNOG00000014048"; gene_version "9"; transcript_id "ENSRNOT00000106199"; transcript_version "2"; exon_number "13"; gene_name "Cyld"; gene_source "ensembl"; gene_biotype "protein_coding"; transcript_name "Cyld-204"; transcript_source "ensembl"; transcript_biotype "protein_coding"; protein_id "ENSRNOP00000080956"; protein_version "2";
19	ensembl	exon	34491710	34491818	0	-	.	gene_id "ENSRNOG00000014048"; gene_version "9"; transcript_id "ENSRNOT00000135800"; transcript_version "1"; exon_number "13"; gene_name "Cyld"; gene_source "ensembl"; gene_biotype "protein_coding"; transcript_name "Cyld-205"; transcript_source "ensembl"; transcript_biotype "protein_coding"; exon_id "ENSRNOE00000507120"; exon_version "1";
19	ensembl	CDS	34491710	34491818	0	-	0	gene_id "ENSRNOG00000014048"; gene_version "9"; transcript_id "ENSRNOT00000135800"; transcript_version "1"; exon_number "13"; gene_name "Cyld"; gene_source "ensembl"; gene_biotype "protein_coding"; transcript_name "Cyld-205"; transcript_source "ensembl"; transcript_biotype "protein_coding"; protein_id "ENSRNOP00000111380"; protein_version "1";
19	ensembl	exon	34491710	34491818	0	-	.	gene_id "ENSRNOG00000014048"; gene_version "9"; transcript_id "ENSRNOT00000103615"; transcript_version "2"; exon_number "12"; gene_name "Cyld"; gene_source "ensembl"; gene_biotype "protein_coding"; transcript_name "Cyld-203"; transcript_source "ensembl"; transcript_biotype "protein_coding"; exon_id "ENSRNOE00000507120"; exon_version "1";
19	ensembl	CDS	34491710	34491818	0	-	0	gene_id "ENSRNOG00000014048"; gene_version "9"; transcript_id "ENSRNOT00000103615"; transcript_version "2"; exon_number "12"; gene_name "Cyld"; gene_source "ensembl"; gene_biotype "protein_coding"; transcript_name "Cyld-203"; transcript_source "ensembl"; transcript_biotype "protein_coding"; protein_id "ENSRNOP00000089810"; protein_version "1";
19	ENSEMBL114_rn	exon	34491710	34491818	7.80102081322842	-	.	gene_id "ENSRNOG00000014048"; transcript_id "ENSRNOG00000014048_tx_10"; exon_id "19_34491710_34491818_-"; exonnum "14"; txlen "3260";
19	ENSEMBL114_rn	exon	34491710	34491818	0.522795173670963	-	.	gene_id "ENSRNOG00000014048"; transcript_id "ENSRNOG00000014048_tx_11"; exon_id "19_34491710_34491818_-"; exonnum "16"; txlen "3533";
19	ENSEMBL114_rn	exon	34491710	34491818	0.23530784122375	-	.	gene_id "ENSRNOG00000014048"; transcript_id "ENSRNOG00000014048_tx_12"; exon_id "19_34491710_34491818_-"; exonnum "16"; txlen "3455";
19	ENSEMBL114_rn	exon	34491710	34491818	65.4942614594395	-	.	gene_id "ENSRNOG00000014048"; transcript_id "ENSRNOG00000014048_tx_4"; exon_id "19_34491710_34491818_-"; exonnum "14"; txlen "3247";
19	ENSEMBL114_rn	exon	34491710	34491818	42.3194907969532	-	.	gene_id "ENSRNOG00000014048"; transcript_id "ENSRNOG00000014048_tx_5"; exon_id "19_34491710_34491818_-"; exonnum "13"; txlen "3130";
19	ENSEMBL114_rn	exon	34491710	34491818	17.8064883070873	-	.	gene_id "ENSRNOG00000014048"; transcript_id "ENSRNOG00000014048_tx_7"; exon_id "19_34491710_34491818_-"; exonnum "13"; txlen "3148";
19	ENSEMBL114_rn	exon	34491710	34491818	10.7978260151967	-	.	gene_id "ENSRNOG00000014048"; transcript_id "ENSRNOG00000014048_tx_8"; exon_id "19_34491710_34491818_-"; exonnum "15"; txlen "3377";
19	ENSEMBL114_rn	exon	34491710	34491818	9.95122981873294	-	.	gene_id "ENSRNOG00000014048"; transcript_id "ENSRNOG00000014048_tx_9"; exon_id "19_34491710_34491818_-"; exonnum "15"; txlen "3388";
19	ensembl	exon	34492769	34492901	0	-	.	gene_id "ENSRNOG00000014048"; gene_version "9"; transcript_id "ENSRNOT00000018888"; transcript_version "9"; exon_number "14"; gene_name "Cyld"; gene_source "ensembl"; gene_biotype "protein_coding"; transcript_name "Cyld-201"; transcript_source "ensembl"; transcript_biotype "protein_coding"; exon_id "ENSRNOE00000397982"; exon_version "2"; tag "Ensembl_canonical";
19	ensembl	CDS	34492769	34492901	0	-	1	gene_id "ENSRNOG00000014048"; gene_version "9"; transcript_id "ENSRNOT00000018888"; transcript_version "9"; exon_number "14"; gene_name "Cyld"; gene_source "ensembl"; gene_biotype "protein_coding"; transcript_name "Cyld-201"; transcript_source "ensembl"; transcript_biotype "protein_coding"; protein_id "ENSRNOP00000018888"; protein_version "8"; tag "Ensembl_canonical";
19	ensembl	exon	34492769	34492901	0	-	.	gene_id "ENSRNOG00000014048"; gene_version "9"; transcript_id "ENSRNOT00000106199"; transcript_version "2"; exon_number "12"; gene_name "Cyld"; gene_source "ensembl"; gene_biotype "protein_coding"; transcript_name "Cyld-204"; transcript_source "ensembl"; transcript_biotype "protein_coding"; exon_id "ENSRNOE00000397982"; exon_version "2";
19	ensembl	CDS	34492769	34492901	0	-	1	gene_id "ENSRNOG00000014048"; gene_version "9"; transcript_id "ENSRNOT00000106199"; transcript_version "2"; exon_number "12"; gene_name "Cyld"; gene_source "ensembl"; gene_biotype "protein_coding"; transcript_name "Cyld-204"; transcript_source "ensembl"; transcript_biotype "protein_coding"; protein_id "ENSRNOP00000080956"; protein_version "2";
19	ensembl	exon	34492769	34492901	0	-	.	gene_id "ENSRNOG00000014048"; gene_version "9"; transcript_id "ENSRNOT00000135800"; transcript_version "1"; exon_number "12"; gene_name "Cyld"; gene_source "ensembl"; gene_biotype "protein_coding"; transcript_name "Cyld-205"; transcript_source "ensembl"; transcript_biotype "protein_coding"; exon_id "ENSRNOE00000397982"; exon_version "2";
19	ensembl	CDS	34492769	34492901	0	-	1	gene_id "ENSRNOG00000014048"; gene_version "9"; transcript_id "ENSRNOT00000135800"; transcript_version "1"; exon_number "12"; gene_name "Cyld"; gene_source "ensembl"; gene_biotype "protein_coding"; transcript_name "Cyld-205"; transcript_source "ensembl"; transcript_biotype "protein_coding"; protein_id "ENSRNOP00000111380"; protein_version "1";
19	ensembl	exon	34492769	34492901	0	-	.	gene_id "ENSRNOG00000014048"; gene_version "9"; transcript_id "ENSRNOT00000103615"; transcript_version "2"; exon_number "11"; gene_name "Cyld"; gene_source "ensembl"; gene_biotype "protein_coding"; transcript_name "Cyld-203"; transcript_source "ensembl"; transcript_biotype "protein_coding"; exon_id "ENSRNOE00000397982"; exon_version "2";
19	ensembl	CDS	34492769	34492901	0	-	1	gene_id "ENSRNOG00000014048"; gene_version "9"; transcript_id "ENSRNOT00000103615"; transcript_version "2"; exon_number "11"; gene_name "Cyld"; gene_source "ensembl"; gene_biotype "protein_coding"; transcript_name "Cyld-203"; transcript_source "ensembl"; transcript_biotype "protein_coding"; protein_id "ENSRNOP00000089810"; protein_version "1";
19	ENSEMBL114_rn	exon	34492769	34492901	7.80102081322842	-	.	gene_id "ENSRNOG00000014048"; transcript_id "ENSRNOG00000014048_tx_10"; exon_id "19_34492769_34492901_-"; exonnum "13"; txlen "3260";
19	ENSEMBL114_rn	exon	34492769	34492901	0.522795173670963	-	.	gene_id "ENSRNOG00000014048"; transcript_id "ENSRNOG00000014048_tx_11"; exon_id "19_34492769_34492901_-"; exonnum "15"; txlen "3533";
19	ENSEMBL114_rn	exon	34492769	34492901	0.23530784122375	-	.	gene_id "ENSRNOG00000014048"; transcript_id "ENSRNOG00000014048_tx_12"; exon_id "19_34492769_34492901_-"; exonnum "15"; txlen "3455";
19	ENSEMBL114_rn	exon	34492769	34492901	65.4942614594395	-	.	gene_id "ENSRNOG00000014048"; transcript_id "ENSRNOG00000014048_tx_4"; exon_id "19_34492769_34492901_-"; exonnum "13"; txlen "3247";
19	ENSEMBL114_rn	exon	34492769	34492901	42.3194907969532	-	.	gene_id "ENSRNOG00000014048"; transcript_id "ENSRNOG00000014048_tx_5"; exon_id "19_34492769_34492901_-"; exonnum "12"; txlen "3130";
19	ENSEMBL114_rn	exon	34492769	34492901	17.8064883070873	-	.	gene_id "ENSRNOG00000014048"; transcript_id "ENSRNOG00000014048_tx_7"; exon_id "19_34492769_34492901_-"; exonnum "12"; txlen "3148";
19	ENSEMBL114_rn	exon	34492769	34492901	10.7978260151967	-	.	gene_id "ENSRNOG00000014048"; transcript_id "ENSRNOG00000014048_tx_8"; exon_id "19_34492769_34492901_-"; exonnum "14"; txlen "3377";
19	ENSEMBL114_rn	exon	34492769	34492901	9.95122981873294	-	.	gene_id "ENSRNOG00000014048"; transcript_id "ENSRNOG00000014048_tx_9"; exon_id "19_34492769_34492901_-"; exonnum "14"; txlen "3388";
19	ensembl	exon	34504206	34504272	0	-	.	gene_id "ENSRNOG00000014048"; gene_version "9"; transcript_id "ENSRNOT00000018888"; transcript_version "9"; exon_number "13"; gene_name "Cyld"; gene_source "ensembl"; gene_biotype "protein_coding"; transcript_name "Cyld-201"; transcript_source "ensembl"; transcript_biotype "protein_coding"; exon_id "ENSRNOE00000508186"; exon_version "1"; tag "Ensembl_canonical";
19	ensembl	CDS	34504206	34504272	0	-	2	gene_id "ENSRNOG00000014048"; gene_version "9"; transcript_id "ENSRNOT00000018888"; transcript_version "9"; exon_number "13"; gene_name "Cyld"; gene_source "ensembl"; gene_biotype "protein_coding"; transcript_name "Cyld-201"; transcript_source "ensembl"; transcript_biotype "protein_coding"; protein_id "ENSRNOP00000018888"; protein_version "8"; tag "Ensembl_canonical";
19	ensembl	exon	34504206	34504272	0	-	.	gene_id "ENSRNOG00000014048"; gene_version "9"; transcript_id "ENSRNOT00000106199"; transcript_version "2"; exon_number "11"; gene_name "Cyld"; gene_source "ensembl"; gene_biotype "protein_coding"; transcript_name "Cyld-204"; transcript_source "ensembl"; transcript_biotype "protein_coding"; exon_id "ENSRNOE00000508186"; exon_version "1";
19	ensembl	CDS	34504206	34504272	0	-	2	gene_id "ENSRNOG00000014048"; gene_version "9"; transcript_id "ENSRNOT00000106199"; transcript_version "2"; exon_number "11"; gene_name "Cyld"; gene_source "ensembl"; gene_biotype "protein_coding"; transcript_name "Cyld-204"; transcript_source "ensembl"; transcript_biotype "protein_coding"; protein_id "ENSRNOP00000080956"; protein_version "2";
19	ensembl	exon	34504206	34504272	0	-	.	gene_id "ENSRNOG00000014048"; gene_version "9"; transcript_id "ENSRNOT00000135800"; transcript_version "1"; exon_number "11"; gene_name "Cyld"; gene_source "ensembl"; gene_biotype "protein_coding"; transcript_name "Cyld-205"; transcript_source "ensembl"; transcript_biotype "protein_coding"; exon_id "ENSRNOE00000508186"; exon_version "1";
19	ensembl	CDS	34504206	34504272	0	-	2	gene_id "ENSRNOG00000014048"; gene_version "9"; transcript_id "ENSRNOT00000135800"; transcript_version "1"; exon_number "11"; gene_name "Cyld"; gene_source "ensembl"; gene_biotype "protein_coding"; transcript_name "Cyld-205"; transcript_source "ensembl"; transcript_biotype "protein_coding"; protein_id "ENSRNOP00000111380"; protein_version "1";
19	ensembl	exon	34504206	34504272	0	-	.	gene_id "ENSRNOG00000014048"; gene_version "9"; transcript_id "ENSRNOT00000103615"; transcript_version "2"; exon_number "10"; gene_name "Cyld"; gene_source "ensembl"; gene_biotype "protein_coding"; transcript_name "Cyld-203"; transcript_source "ensembl"; transcript_biotype "protein_coding"; exon_id "ENSRNOE00000508186"; exon_version "1";
19	ensembl	CDS	34504206	34504272	0	-	2	gene_id "ENSRNOG00000014048"; gene_version "9"; transcript_id "ENSRNOT00000103615"; transcript_version "2"; exon_number "10"; gene_name "Cyld"; gene_source "ensembl"; gene_biotype "protein_coding"; transcript_name "Cyld-203"; transcript_source "ensembl"; transcript_biotype "protein_coding"; protein_id "ENSRNOP00000089810"; protein_version "1";
19	ENSEMBL114_rn	exon	34504206	34504272	7.80102081322842	-	.	gene_id "ENSRNOG00000014048"; transcript_id "ENSRNOG00000014048_tx_10"; exon_id "19_34504206_34504272_-"; exonnum "12"; txlen "3260";
19	ENSEMBL114_rn	exon	34504206	34504272	0.522795173670963	-	.	gene_id "ENSRNOG00000014048"; transcript_id "ENSRNOG00000014048_tx_11"; exon_id "19_34504206_34504272_-"; exonnum "14"; txlen "3533";
19	ENSEMBL114_rn	exon	34504206	34504272	0.23530784122375	-	.	gene_id "ENSRNOG00000014048"; transcript_id "ENSRNOG00000014048_tx_12"; exon_id "19_34504206_34504272_-"; exonnum "14"; txlen "3455";
19	ENSEMBL114_rn	exon	34504206	34504272	65.4942614594395	-	.	gene_id "ENSRNOG00000014048"; transcript_id "ENSRNOG00000014048_tx_4"; exon_id "19_34504206_34504272_-"; exonnum "12"; txlen "3247";
19	ENSEMBL114_rn	exon	34504206	34504272	42.3194907969532	-	.	gene_id "ENSRNOG00000014048"; transcript_id "ENSRNOG00000014048_tx_5"; exon_id "19_34504206_34504272_-"; exonnum "11"; txlen "3130";
19	ENSEMBL114_rn	exon	34504206	34504272	17.8064883070873	-	.	gene_id "ENSRNOG00000014048"; transcript_id "ENSRNOG00000014048_tx_7"; exon_id "19_34504206_34504272_-"; exonnum "11"; txlen "3148";
19	ENSEMBL114_rn	exon	34504206	34504272	10.7978260151967	-	.	gene_id "ENSRNOG00000014048"; transcript_id "ENSRNOG00000014048_tx_8"; exon_id "19_34504206_34504272_-"; exonnum "13"; txlen "3377";
19	ENSEMBL114_rn	exon	34504206	34504272	9.95122981873294	-	.	gene_id "ENSRNOG00000014048"; transcript_id "ENSRNOG00000014048_tx_9"; exon_id "19_34504206_34504272_-"; exonnum "13"; txlen "3388";
19	sraer114_mid	exon	34505071	34505137	0.23530784122375	-	.	gene_id "ENSRNOG00000014048"; transcript_id "ENSRNOG00000014048_tx_12"; exon_id "19_34505071_34505137_-"; exonnum "13"; txlen "3455";
19	ensembl	exon	34505408	34505499	0	-	.	gene_id "ENSRNOG00000014048"; gene_version "9"; transcript_id "ENSRNOT00000018888"; transcript_version "9"; exon_number "12"; gene_name "Cyld"; gene_source "ensembl"; gene_biotype "protein_coding"; transcript_name "Cyld-201"; transcript_source "ensembl"; transcript_biotype "protein_coding"; exon_id "ENSRNOE00000496982"; exon_version "1"; tag "Ensembl_canonical";
19	ensembl	CDS	34505408	34505499	0	-	1	gene_id "ENSRNOG00000014048"; gene_version "9"; transcript_id "ENSRNOT00000018888"; transcript_version "9"; exon_number "12"; gene_name "Cyld"; gene_source "ensembl"; gene_biotype "protein_coding"; transcript_name "Cyld-201"; transcript_source "ensembl"; transcript_biotype "protein_coding"; protein_id "ENSRNOP00000018888"; protein_version "8"; tag "Ensembl_canonical";
19	ensembl	exon	34505408	34505499	0	-	.	gene_id "ENSRNOG00000014048"; gene_version "9"; transcript_id "ENSRNOT00000106199"; transcript_version "2"; exon_number "10"; gene_name "Cyld"; gene_source "ensembl"; gene_biotype "protein_coding"; transcript_name "Cyld-204"; transcript_source "ensembl"; transcript_biotype "protein_coding"; exon_id "ENSRNOE00000496982"; exon_version "1";
19	ensembl	CDS	34505408	34505499	0	-	1	gene_id "ENSRNOG00000014048"; gene_version "9"; transcript_id "ENSRNOT00000106199"; transcript_version "2"; exon_number "10"; gene_name "Cyld"; gene_source "ensembl"; gene_biotype "protein_coding"; transcript_name "Cyld-204"; transcript_source "ensembl"; transcript_biotype "protein_coding"; protein_id "ENSRNOP00000080956"; protein_version "2";
19	ensembl	exon	34505408	34505499	0	-	.	gene_id "ENSRNOG00000014048"; gene_version "9"; transcript_id "ENSRNOT00000135800"; transcript_version "1"; exon_number "10"; gene_name "Cyld"; gene_source "ensembl"; gene_biotype "protein_coding"; transcript_name "Cyld-205"; transcript_source "ensembl"; transcript_biotype "protein_coding"; exon_id "ENSRNOE00000496982"; exon_version "1";
19	ensembl	CDS	34505408	34505499	0	-	1	gene_id "ENSRNOG00000014048"; gene_version "9"; transcript_id "ENSRNOT00000135800"; transcript_version "1"; exon_number "10"; gene_name "Cyld"; gene_source "ensembl"; gene_biotype "protein_coding"; transcript_name "Cyld-205"; transcript_source "ensembl"; transcript_biotype "protein_coding"; protein_id "ENSRNOP00000111380"; protein_version "1";
19	ensembl	exon	34505408	34505499	0	-	.	gene_id "ENSRNOG00000014048"; gene_version "9"; transcript_id "ENSRNOT00000103615"; transcript_version "2"; exon_number "9"; gene_name "Cyld"; gene_source "ensembl"; gene_biotype "protein_coding"; transcript_name "Cyld-203"; transcript_source "ensembl"; transcript_biotype "protein_coding"; exon_id "ENSRNOE00000496982"; exon_version "1";
19	ensembl	CDS	34505408	34505499	0	-	1	gene_id "ENSRNOG00000014048"; gene_version "9"; transcript_id "ENSRNOT00000103615"; transcript_version "2"; exon_number "9"; gene_name "Cyld"; gene_source "ensembl"; gene_biotype "protein_coding"; transcript_name "Cyld-203"; transcript_source "ensembl"; transcript_biotype "protein_coding"; protein_id "ENSRNOP00000089810"; protein_version "1";
19	ENSEMBL114_rn	exon	34505408	34505499	7.80102081322842	-	.	gene_id "ENSRNOG00000014048"; transcript_id "ENSRNOG00000014048_tx_10"; exon_id "19_34505408_34505499_-"; exonnum "11"; txlen "3260";
19	ENSEMBL114_rn	exon	34505408	34505499	0.522795173670963	-	.	gene_id "ENSRNOG00000014048"; transcript_id "ENSRNOG00000014048_tx_11"; exon_id "19_34505408_34505499_-"; exonnum "13"; txlen "3533";
19	ENSEMBL114_rn	exon	34505408	34505499	0.23530784122375	-	.	gene_id "ENSRNOG00000014048"; transcript_id "ENSRNOG00000014048_tx_12"; exon_id "19_34505408_34505499_-"; exonnum "12"; txlen "3455";
19	ENSEMBL114_rn	exon	34505408	34505499	65.4942614594395	-	.	gene_id "ENSRNOG00000014048"; transcript_id "ENSRNOG00000014048_tx_4"; exon_id "19_34505408_34505499_-"; exonnum "11"; txlen "3247";
19	ENSEMBL114_rn	exon	34505408	34505499	42.3194907969532	-	.	gene_id "ENSRNOG00000014048"; transcript_id "ENSRNOG00000014048_tx_5"; exon_id "19_34505408_34505499_-"; exonnum "10"; txlen "3130";
19	ENSEMBL114_rn	exon	34505408	34505499	17.8064883070873	-	.	gene_id "ENSRNOG00000014048"; transcript_id "ENSRNOG00000014048_tx_7"; exon_id "19_34505408_34505499_-"; exonnum "10"; txlen "3148";
19	ENSEMBL114_rn	exon	34505408	34505499	10.7978260151967	-	.	gene_id "ENSRNOG00000014048"; transcript_id "ENSRNOG00000014048_tx_8"; exon_id "19_34505408_34505499_-"; exonnum "12"; txlen "3377";
19	ENSEMBL114_rn	exon	34505408	34505499	9.95122981873294	-	.	gene_id "ENSRNOG00000014048"; transcript_id "ENSRNOG00000014048_tx_9"; exon_id "19_34505408_34505499_-"; exonnum "12"; txlen "3388";
19	ensembl	exon	34507469	34507591	0	-	.	gene_id "ENSRNOG00000014048"; gene_version "9"; transcript_id "ENSRNOT00000018888"; transcript_version "9"; exon_number "11"; gene_name "Cyld"; gene_source "ensembl"; gene_biotype "protein_coding"; transcript_name "Cyld-201"; transcript_source "ensembl"; transcript_biotype "protein_coding"; exon_id "ENSRNOE00000472861"; exon_version "1"; tag "Ensembl_canonical";
19	ensembl	CDS	34507469	34507591	0	-	1	gene_id "ENSRNOG00000014048"; gene_version "9"; transcript_id "ENSRNOT00000018888"; transcript_version "9"; exon_number "11"; gene_name "Cyld"; gene_source "ensembl"; gene_biotype "protein_coding"; transcript_name "Cyld-201"; transcript_source "ensembl"; transcript_biotype "protein_coding"; protein_id "ENSRNOP00000018888"; protein_version "8"; tag "Ensembl_canonical";
19	ensembl	exon	34507469	34507591	0	-	.	gene_id "ENSRNOG00000014048"; gene_version "9"; transcript_id "ENSRNOT00000106199"; transcript_version "2"; exon_number "9"; gene_name "Cyld"; gene_source "ensembl"; gene_biotype "protein_coding"; transcript_name "Cyld-204"; transcript_source "ensembl"; transcript_biotype "protein_coding"; exon_id "ENSRNOE00000472861"; exon_version "1";
19	ensembl	CDS	34507469	34507591	0	-	1	gene_id "ENSRNOG00000014048"; gene_version "9"; transcript_id "ENSRNOT00000106199"; transcript_version "2"; exon_number "9"; gene_name "Cyld"; gene_source "ensembl"; gene_biotype "protein_coding"; transcript_name "Cyld-204"; transcript_source "ensembl"; transcript_biotype "protein_coding"; protein_id "ENSRNOP00000080956"; protein_version "2";
19	ensembl	exon	34507469	34507591	0	-	.	gene_id "ENSRNOG00000014048"; gene_version "9"; transcript_id "ENSRNOT00000135800"; transcript_version "1"; exon_number "9"; gene_name "Cyld"; gene_source "ensembl"; gene_biotype "protein_coding"; transcript_name "Cyld-205"; transcript_source "ensembl"; transcript_biotype "protein_coding"; exon_id "ENSRNOE00000472861"; exon_version "1";
19	ensembl	CDS	34507469	34507591	0	-	1	gene_id "ENSRNOG00000014048"; gene_version "9"; transcript_id "ENSRNOT00000135800"; transcript_version "1"; exon_number "9"; gene_name "Cyld"; gene_source "ensembl"; gene_biotype "protein_coding"; transcript_name "Cyld-205"; transcript_source "ensembl"; transcript_biotype "protein_coding"; protein_id "ENSRNOP00000111380"; protein_version "1";
19	ensembl	exon	34507469	34507591	0	-	.	gene_id "ENSRNOG00000014048"; gene_version "9"; transcript_id "ENSRNOT00000103615"; transcript_version "2"; exon_number "8"; gene_name "Cyld"; gene_source "ensembl"; gene_biotype "protein_coding"; transcript_name "Cyld-203"; transcript_source "ensembl"; transcript_biotype "protein_coding"; exon_id "ENSRNOE00000472861"; exon_version "1";
19	ensembl	CDS	34507469	34507591	0	-	1	gene_id "ENSRNOG00000014048"; gene_version "9"; transcript_id "ENSRNOT00000103615"; transcript_version "2"; exon_number "8"; gene_name "Cyld"; gene_source "ensembl"; gene_biotype "protein_coding"; transcript_name "Cyld-203"; transcript_source "ensembl"; transcript_biotype "protein_coding"; protein_id "ENSRNOP00000089810"; protein_version "1";
19	ENSEMBL114_rn	exon	34507469	34507591	7.80102081322842	-	.	gene_id "ENSRNOG00000014048"; transcript_id "ENSRNOG00000014048_tx_10"; exon_id "19_34507469_34507591_-"; exonnum "10"; txlen "3260";
19	ENSEMBL114_rn	exon	34507469	34507591	0.522795173670963	-	.	gene_id "ENSRNOG00000014048"; transcript_id "ENSRNOG00000014048_tx_11"; exon_id "19_34507469_34507591_-"; exonnum "12"; txlen "3533";
19	ENSEMBL114_rn	exon	34507469	34507591	0.23530784122375	-	.	gene_id "ENSRNOG00000014048"; transcript_id "ENSRNOG00000014048_tx_12"; exon_id "19_34507469_34507591_-"; exonnum "11"; txlen "3455";
19	ENSEMBL114_rn	exon	34507469	34507591	65.4942614594395	-	.	gene_id "ENSRNOG00000014048"; transcript_id "ENSRNOG00000014048_tx_4"; exon_id "19_34507469_34507591_-"; exonnum "10"; txlen "3247";
19	ENSEMBL114_rn	exon	34507469	34507591	42.3194907969532	-	.	gene_id "ENSRNOG00000014048"; transcript_id "ENSRNOG00000014048_tx_5"; exon_id "19_34507469_34507591_-"; exonnum "9"; txlen "3130";
19	ENSEMBL114_rn	exon	34507469	34507591	17.8064883070873	-	.	gene_id "ENSRNOG00000014048"; transcript_id "ENSRNOG00000014048_tx_7"; exon_id "19_34507469_34507591_-"; exonnum "9"; txlen "3148";
19	ENSEMBL114_rn	exon	34507469	34507591	10.7978260151967	-	.	gene_id "ENSRNOG00000014048"; transcript_id "ENSRNOG00000014048_tx_8"; exon_id "19_34507469_34507591_-"; exonnum "11"; txlen "3377";
19	ENSEMBL114_rn	exon	34507469	34507591	9.95122981873294	-	.	gene_id "ENSRNOG00000014048"; transcript_id "ENSRNOG00000014048_tx_9"; exon_id "19_34507469_34507591_-"; exonnum "11"; txlen "3388";
19	ensembl	exon	34508794	34508935	0	-	.	gene_id "ENSRNOG00000014048"; gene_version "9"; transcript_id "ENSRNOT00000091626"; transcript_version "3"; exon_number "2"; gene_name "Cyld"; gene_source "ensembl"; gene_biotype "protein_coding"; transcript_name "Cyld-202"; transcript_source "ensembl"; transcript_biotype "protein_coding"; exon_id "ENSRNOE00000340978"; exon_version "1";
19	ensembl	CDS	34508794	34508935	0	-	2	gene_id "ENSRNOG00000014048"; gene_version "9"; transcript_id "ENSRNOT00000091626"; transcript_version "3"; exon_number "2"; gene_name "Cyld"; gene_source "ensembl"; gene_biotype "protein_coding"; transcript_name "Cyld-202"; transcript_source "ensembl"; transcript_biotype "protein_coding"; protein_id "ENSRNOP00000070060"; protein_version "1";
19	ensembl	exon	34508794	34508935	0	-	.	gene_id "ENSRNOG00000014048"; gene_version "9"; transcript_id "ENSRNOT00000018888"; transcript_version "9"; exon_number "10"; gene_name "Cyld"; gene_source "ensembl"; gene_biotype "protein_coding"; transcript_name "Cyld-201"; transcript_source "ensembl"; transcript_biotype "protein_coding"; exon_id "ENSRNOE00000340978"; exon_version "1"; tag "Ensembl_canonical";
19	ensembl	CDS	34508794	34508935	0	-	2	gene_id "ENSRNOG00000014048"; gene_version "9"; transcript_id "ENSRNOT00000018888"; transcript_version "9"; exon_number "10"; gene_name "Cyld"; gene_source "ensembl"; gene_biotype "protein_coding"; transcript_name "Cyld-201"; transcript_source "ensembl"; transcript_biotype "protein_coding"; protein_id "ENSRNOP00000018888"; protein_version "8"; tag "Ensembl_canonical";
19	ensembl	exon	34508794	34508935	0	-	.	gene_id "ENSRNOG00000014048"; gene_version "9"; transcript_id "ENSRNOT00000106199"; transcript_version "2"; exon_number "8"; gene_name "Cyld"; gene_source "ensembl"; gene_biotype "protein_coding"; transcript_name "Cyld-204"; transcript_source "ensembl"; transcript_biotype "protein_coding"; exon_id "ENSRNOE00000340978"; exon_version "1";
19	ensembl	CDS	34508794	34508935	0	-	2	gene_id "ENSRNOG00000014048"; gene_version "9"; transcript_id "ENSRNOT00000106199"; transcript_version "2"; exon_number "8"; gene_name "Cyld"; gene_source "ensembl"; gene_biotype "protein_coding"; transcript_name "Cyld-204"; transcript_source "ensembl"; transcript_biotype "protein_coding"; protein_id "ENSRNOP00000080956"; protein_version "2";
19	ensembl	exon	34508794	34508935	0	-	.	gene_id "ENSRNOG00000014048"; gene_version "9"; transcript_id "ENSRNOT00000135800"; transcript_version "1"; exon_number "8"; gene_name "Cyld"; gene_source "ensembl"; gene_biotype "protein_coding"; transcript_name "Cyld-205"; transcript_source "ensembl"; transcript_biotype "protein_coding"; exon_id "ENSRNOE00000340978"; exon_version "1";
19	ensembl	CDS	34508794	34508935	0	-	2	gene_id "ENSRNOG00000014048"; gene_version "9"; transcript_id "ENSRNOT00000135800"; transcript_version "1"; exon_number "8"; gene_name "Cyld"; gene_source "ensembl"; gene_biotype "protein_coding"; transcript_name "Cyld-205"; transcript_source "ensembl"; transcript_biotype "protein_coding"; protein_id "ENSRNOP00000111380"; protein_version "1";
19	ensembl	exon	34508794	34508935	0	-	.	gene_id "ENSRNOG00000014048"; gene_version "9"; transcript_id "ENSRNOT00000103615"; transcript_version "2"; exon_number "7"; gene_name "Cyld"; gene_source "ensembl"; gene_biotype "protein_coding"; transcript_name "Cyld-203"; transcript_source "ensembl"; transcript_biotype "protein_coding"; exon_id "ENSRNOE00000340978"; exon_version "1";
19	ensembl	CDS	34508794	34508935	0	-	2	gene_id "ENSRNOG00000014048"; gene_version "9"; transcript_id "ENSRNOT00000103615"; transcript_version "2"; exon_number "7"; gene_name "Cyld"; gene_source "ensembl"; gene_biotype "protein_coding"; transcript_name "Cyld-203"; transcript_source "ensembl"; transcript_biotype "protein_coding"; protein_id "ENSRNOP00000089810"; protein_version "1";
19	ENSEMBL114_rn	exon	34508794	34508935	7.80102081322842	-	.	gene_id "ENSRNOG00000014048"; transcript_id "ENSRNOG00000014048_tx_10"; exon_id "19_34508794_34508935_-"; exonnum "9"; txlen "3260";
19	ENSEMBL114_rn	exon	34508794	34508935	0.522795173670963	-	.	gene_id "ENSRNOG00000014048"; transcript_id "ENSRNOG00000014048_tx_11"; exon_id "19_34508794_34508935_-"; exonnum "11"; txlen "3533";
19	ENSEMBL114_rn	exon	34508794	34508935	0.23530784122375	-	.	gene_id "ENSRNOG00000014048"; transcript_id "ENSRNOG00000014048_tx_12"; exon_id "19_34508794_34508935_-"; exonnum "10"; txlen "3455";
19	ENSEMBL114_rn	exon	34508794	34508935	65.4942614594395	-	.	gene_id "ENSRNOG00000014048"; transcript_id "ENSRNOG00000014048_tx_4"; exon_id "19_34508794_34508935_-"; exonnum "9"; txlen "3247";
19	ENSEMBL114_rn	exon	34508794	34508935	42.3194907969532	-	.	gene_id "ENSRNOG00000014048"; transcript_id "ENSRNOG00000014048_tx_5"; exon_id "19_34508794_34508935_-"; exonnum "8"; txlen "3130";
19	ENSEMBL114_rn	exon	34508794	34508935	17.8064883070873	-	.	gene_id "ENSRNOG00000014048"; transcript_id "ENSRNOG00000014048_tx_7"; exon_id "19_34508794_34508935_-"; exonnum "8"; txlen "3148";
19	ENSEMBL114_rn	exon	34508794	34508935	10.7978260151967	-	.	gene_id "ENSRNOG00000014048"; transcript_id "ENSRNOG00000014048_tx_8"; exon_id "19_34508794_34508935_-"; exonnum "10"; txlen "3377";
19	ENSEMBL114_rn	exon	34508794	34508935	9.95122981873294	-	.	gene_id "ENSRNOG00000014048"; transcript_id "ENSRNOG00000014048_tx_9"; exon_id "19_34508794_34508935_-"; exonnum "10"; txlen "3388";
19	ensembl	CDS	34509689	34510397	0	-	0	gene_id "ENSRNOG00000014048"; gene_version "9"; transcript_id "ENSRNOT00000091626"; transcript_version "3"; exon_number "1"; gene_name "Cyld"; gene_source "ensembl"; gene_biotype "protein_coding"; transcript_name "Cyld-202"; transcript_source "ensembl"; transcript_biotype "protein_coding"; protein_id "ENSRNOP00000070060"; protein_version "1";
19	ensembl	exon	34509689	34510596	0	-	.	gene_id "ENSRNOG00000014048"; gene_version "9"; transcript_id "ENSRNOT00000091626"; transcript_version "3"; exon_number "1"; gene_name "Cyld"; gene_source "ensembl"; gene_biotype "protein_coding"; transcript_name "Cyld-202"; transcript_source "ensembl"; transcript_biotype "protein_coding"; exon_id "ENSRNOE00000549423"; exon_version "3";
19	ensembl	start_codon	34510395	34510397	0	-	0	gene_id "ENSRNOG00000014048"; gene_version "9"; transcript_id "ENSRNOT00000091626"; transcript_version "3"; exon_number "1"; gene_name "Cyld"; gene_source "ensembl"; gene_biotype "protein_coding"; transcript_name "Cyld-202"; transcript_source "ensembl"; transcript_biotype "protein_coding";
19	ensembl	five_prime_utr	34510398	34510596	0	-	.	gene_id "ENSRNOG00000014048"; gene_version "9"; transcript_id "ENSRNOT00000091626"; transcript_version "3"; gene_name "Cyld"; gene_source "ensembl"; gene_biotype "protein_coding"; transcript_name "Cyld-202"; transcript_source "ensembl"; transcript_biotype "protein_coding";
19	ensembl	exon	34510677	34510842	0	-	.	gene_id "ENSRNOG00000014048"; gene_version "9"; transcript_id "ENSRNOT00000018888"; transcript_version "9"; exon_number "9"; gene_name "Cyld"; gene_source "ensembl"; gene_biotype "protein_coding"; transcript_name "Cyld-201"; transcript_source "ensembl"; transcript_biotype "protein_coding"; exon_id "ENSRNOE00000495951"; exon_version "1"; tag "Ensembl_canonical";
19	ensembl	CDS	34510677	34510842	0	-	0	gene_id "ENSRNOG00000014048"; gene_version "9"; transcript_id "ENSRNOT00000018888"; transcript_version "9"; exon_number "9"; gene_name "Cyld"; gene_source "ensembl"; gene_biotype "protein_coding"; transcript_name "Cyld-201"; transcript_source "ensembl"; transcript_biotype "protein_coding"; protein_id "ENSRNOP00000018888"; protein_version "8"; tag "Ensembl_canonical";
19	ensembl	exon	34510677	34510842	0	-	.	gene_id "ENSRNOG00000014048"; gene_version "9"; transcript_id "ENSRNOT00000106199"; transcript_version "2"; exon_number "7"; gene_name "Cyld"; gene_source "ensembl"; gene_biotype "protein_coding"; transcript_name "Cyld-204"; transcript_source "ensembl"; transcript_biotype "protein_coding"; exon_id "ENSRNOE00000495951"; exon_version "1";
19	ensembl	CDS	34510677	34510842	0	-	0	gene_id "ENSRNOG00000014048"; gene_version "9"; transcript_id "ENSRNOT00000106199"; transcript_version "2"; exon_number "7"; gene_name "Cyld"; gene_source "ensembl"; gene_biotype "protein_coding"; transcript_name "Cyld-204"; transcript_source "ensembl"; transcript_biotype "protein_coding"; protein_id "ENSRNOP00000080956"; protein_version "2";
19	ensembl	exon	34510677	34510842	0	-	.	gene_id "ENSRNOG00000014048"; gene_version "9"; transcript_id "ENSRNOT00000135800"; transcript_version "1"; exon_number "7"; gene_name "Cyld"; gene_source "ensembl"; gene_biotype "protein_coding"; transcript_name "Cyld-205"; transcript_source "ensembl"; transcript_biotype "protein_coding"; exon_id "ENSRNOE00000495951"; exon_version "1";
19	ensembl	CDS	34510677	34510842	0	-	0	gene_id "ENSRNOG00000014048"; gene_version "9"; transcript_id "ENSRNOT00000135800"; transcript_version "1"; exon_number "7"; gene_name "Cyld"; gene_source "ensembl"; gene_biotype "protein_coding"; transcript_name "Cyld-205"; transcript_source "ensembl"; transcript_biotype "protein_coding"; protein_id "ENSRNOP00000111380"; protein_version "1";
19	ENSEMBL114_rn	exon	34510677	34510842	7.80102081322842	-	.	gene_id "ENSRNOG00000014048"; transcript_id "ENSRNOG00000014048_tx_10"; exon_id "19_34510677_34510842_-"; exonnum "8"; txlen "3260";
19	ENSEMBL114_rn	exon	34510677	34510842	0.522795173670963	-	.	gene_id "ENSRNOG00000014048"; transcript_id "ENSRNOG00000014048_tx_11"; exon_id "19_34510677_34510842_-"; exonnum "10"; txlen "3533";
19	ENSEMBL114_rn	exon	34510677	34510842	0.23530784122375	-	.	gene_id "ENSRNOG00000014048"; transcript_id "ENSRNOG00000014048_tx_12"; exon_id "19_34510677_34510842_-"; exonnum "9"; txlen "3455";
19	ENSEMBL114_rn	exon	34510677	34510842	65.4942614594395	-	.	gene_id "ENSRNOG00000014048"; transcript_id "ENSRNOG00000014048_tx_4"; exon_id "19_34510677_34510842_-"; exonnum "8"; txlen "3247";
19	ENSEMBL114_rn	exon	34510677	34510842	42.3194907969532	-	.	gene_id "ENSRNOG00000014048"; transcript_id "ENSRNOG00000014048_tx_5"; exon_id "19_34510677_34510842_-"; exonnum "7"; txlen "3130";
19	ENSEMBL114_rn	exon	34510677	34510842	17.8064883070873	-	.	gene_id "ENSRNOG00000014048"; transcript_id "ENSRNOG00000014048_tx_7"; exon_id "19_34510677_34510842_-"; exonnum "7"; txlen "3148";
19	ENSEMBL114_rn	exon	34510677	34510842	10.7978260151967	-	.	gene_id "ENSRNOG00000014048"; transcript_id "ENSRNOG00000014048_tx_8"; exon_id "19_34510677_34510842_-"; exonnum "9"; txlen "3377";
19	ENSEMBL114_rn	exon	34510677	34510842	9.95122981873294	-	.	gene_id "ENSRNOG00000014048"; transcript_id "ENSRNOG00000014048_tx_9"; exon_id "19_34510677_34510842_-"; exonnum "9"; txlen "3388";
19	ensembl	exon	34511691	34512070	0	-	.	gene_id "ENSRNOG00000014048"; gene_version "9"; transcript_id "ENSRNOT00000018888"; transcript_version "9"; exon_number "8"; gene_name "Cyld"; gene_source "ensembl"; gene_biotype "protein_coding"; transcript_name "Cyld-201"; transcript_source "ensembl"; transcript_biotype "protein_coding"; exon_id "ENSRNOE00000234148"; exon_version "1"; tag "Ensembl_canonical";
19	ensembl	CDS	34511691	34512070	0	-	2	gene_id "ENSRNOG00000014048"; gene_version "9"; transcript_id "ENSRNOT00000018888"; transcript_version "9"; exon_number "8"; gene_name "Cyld"; gene_source "ensembl"; gene_biotype "protein_coding"; transcript_name "Cyld-201"; transcript_source "ensembl"; transcript_biotype "protein_coding"; protein_id "ENSRNOP00000018888"; protein_version "8"; tag "Ensembl_canonical";
19	ensembl	exon	34511691	34512070	0	-	.	gene_id "ENSRNOG00000014048"; gene_version "9"; transcript_id "ENSRNOT00000106199"; transcript_version "2"; exon_number "6"; gene_name "Cyld"; gene_source "ensembl"; gene_biotype "protein_coding"; transcript_name "Cyld-204"; transcript_source "ensembl"; transcript_biotype "protein_coding"; exon_id "ENSRNOE00000234148"; exon_version "1";
19	ensembl	CDS	34511691	34512070	0	-	2	gene_id "ENSRNOG00000014048"; gene_version "9"; transcript_id "ENSRNOT00000106199"; transcript_version "2"; exon_number "6"; gene_name "Cyld"; gene_source "ensembl"; gene_biotype "protein_coding"; transcript_name "Cyld-204"; transcript_source "ensembl"; transcript_biotype "protein_coding"; protein_id "ENSRNOP00000080956"; protein_version "2";
19	ensembl	exon	34511691	34512070	0	-	.	gene_id "ENSRNOG00000014048"; gene_version "9"; transcript_id "ENSRNOT00000135800"; transcript_version "1"; exon_number "6"; gene_name "Cyld"; gene_source "ensembl"; gene_biotype "protein_coding"; transcript_name "Cyld-205"; transcript_source "ensembl"; transcript_biotype "protein_coding"; exon_id "ENSRNOE00000234148"; exon_version "1";
19	ensembl	CDS	34511691	34512070	0	-	2	gene_id "ENSRNOG00000014048"; gene_version "9"; transcript_id "ENSRNOT00000135800"; transcript_version "1"; exon_number "6"; gene_name "Cyld"; gene_source "ensembl"; gene_biotype "protein_coding"; transcript_name "Cyld-205"; transcript_source "ensembl"; transcript_biotype "protein_coding"; protein_id "ENSRNOP00000111380"; protein_version "1";
19	ENSEMBL114_rn	exon	34511691	34512070	7.80102081322842	-	.	gene_id "ENSRNOG00000014048"; transcript_id "ENSRNOG00000014048_tx_10"; exon_id "19_34511691_34512070_-"; exonnum "7"; txlen "3260";
19	ENSEMBL114_rn	exon	34511691	34512070	0.522795173670963	-	.	gene_id "ENSRNOG00000014048"; transcript_id "ENSRNOG00000014048_tx_11"; exon_id "19_34511691_34512070_-"; exonnum "9"; txlen "3533";
19	ENSEMBL114_rn	exon	34511691	34512070	0.23530784122375	-	.	gene_id "ENSRNOG00000014048"; transcript_id "ENSRNOG00000014048_tx_12"; exon_id "19_34511691_34512070_-"; exonnum "8"; txlen "3455";
19	ENSEMBL114_rn	exon	34511691	34512070	65.4942614594395	-	.	gene_id "ENSRNOG00000014048"; transcript_id "ENSRNOG00000014048_tx_4"; exon_id "19_34511691_34512070_-"; exonnum "7"; txlen "3247";
19	ENSEMBL114_rn	exon	34511691	34512070	42.3194907969532	-	.	gene_id "ENSRNOG00000014048"; transcript_id "ENSRNOG00000014048_tx_5"; exon_id "19_34511691_34512070_-"; exonnum "6"; txlen "3130";
19	ENSEMBL114_rn	exon	34511691	34512070	17.8064883070873	-	.	gene_id "ENSRNOG00000014048"; transcript_id "ENSRNOG00000014048_tx_7"; exon_id "19_34511691_34512070_-"; exonnum "6"; txlen "3148";
19	ENSEMBL114_rn	exon	34511691	34512070	10.7978260151967	-	.	gene_id "ENSRNOG00000014048"; transcript_id "ENSRNOG00000014048_tx_8"; exon_id "19_34511691_34512070_-"; exonnum "8"; txlen "3377";
19	ENSEMBL114_rn	exon	34511691	34512070	9.95122981873294	-	.	gene_id "ENSRNOG00000014048"; transcript_id "ENSRNOG00000014048_tx_9"; exon_id "19_34511691_34512070_-"; exonnum "8"; txlen "3388";
19	ensembl	exon	34518374	34518490	0	-	.	gene_id "ENSRNOG00000014048"; gene_version "9"; transcript_id "ENSRNOT00000018888"; transcript_version "9"; exon_number "7"; gene_name "Cyld"; gene_source "ensembl"; gene_biotype "protein_coding"; transcript_name "Cyld-201"; transcript_source "ensembl"; transcript_biotype "protein_coding"; exon_id "ENSRNOE00000234157"; exon_version "1"; tag "Ensembl_canonical";
19	ensembl	CDS	34518374	34518490	0	-	2	gene_id "ENSRNOG00000014048"; gene_version "9"; transcript_id "ENSRNOT00000018888"; transcript_version "9"; exon_number "7"; gene_name "Cyld"; gene_source "ensembl"; gene_biotype "protein_coding"; transcript_name "Cyld-201"; transcript_source "ensembl"; transcript_biotype "protein_coding"; protein_id "ENSRNOP00000018888"; protein_version "8"; tag "Ensembl_canonical";
19	ensembl	exon	34518374	34518490	0	-	.	gene_id "ENSRNOG00000014048"; gene_version "9"; transcript_id "ENSRNOT00000106199"; transcript_version "2"; exon_number "5"; gene_name "Cyld"; gene_source "ensembl"; gene_biotype "protein_coding"; transcript_name "Cyld-204"; transcript_source "ensembl"; transcript_biotype "protein_coding"; exon_id "ENSRNOE00000234157"; exon_version "1";
19	ensembl	CDS	34518374	34518490	0	-	2	gene_id "ENSRNOG00000014048"; gene_version "9"; transcript_id "ENSRNOT00000106199"; transcript_version "2"; exon_number "5"; gene_name "Cyld"; gene_source "ensembl"; gene_biotype "protein_coding"; transcript_name "Cyld-204"; transcript_source "ensembl"; transcript_biotype "protein_coding"; protein_id "ENSRNOP00000080956"; protein_version "2";
19	ensembl	exon	34518374	34518490	0	-	.	gene_id "ENSRNOG00000014048"; gene_version "9"; transcript_id "ENSRNOT00000103615"; transcript_version "2"; exon_number "6"; gene_name "Cyld"; gene_source "ensembl"; gene_biotype "protein_coding"; transcript_name "Cyld-203"; transcript_source "ensembl"; transcript_biotype "protein_coding"; exon_id "ENSRNOE00000234157"; exon_version "1";
19	ensembl	CDS	34518374	34518490	0	-	2	gene_id "ENSRNOG00000014048"; gene_version "9"; transcript_id "ENSRNOT00000103615"; transcript_version "2"; exon_number "6"; gene_name "Cyld"; gene_source "ensembl"; gene_biotype "protein_coding"; transcript_name "Cyld-203"; transcript_source "ensembl"; transcript_biotype "protein_coding"; protein_id "ENSRNOP00000089810"; protein_version "1";
19	ENSEMBL114_rn	exon	34518374	34518490	0.522795173670963	-	.	gene_id "ENSRNOG00000014048"; transcript_id "ENSRNOG00000014048_tx_11"; exon_id "19_34518374_34518490_-"; exonnum "8"; txlen "3533";
19	ENSEMBL114_rn	exon	34518374	34518490	0.23530784122375	-	.	gene_id "ENSRNOG00000014048"; transcript_id "ENSRNOG00000014048_tx_12"; exon_id "19_34518374_34518490_-"; exonnum "7"; txlen "3455";
19	ENSEMBL114_rn	exon	34518374	34518490	65.4942614594395	-	.	gene_id "ENSRNOG00000014048"; transcript_id "ENSRNOG00000014048_tx_4"; exon_id "19_34518374_34518490_-"; exonnum "6"; txlen "3247";
19	ENSEMBL114_rn	exon	34518374	34518490	17.8064883070873	-	.	gene_id "ENSRNOG00000014048"; transcript_id "ENSRNOG00000014048_tx_7"; exon_id "19_34518374_34518490_-"; exonnum "5"; txlen "3148";
19	ENSEMBL114_rn	exon	34518374	34518490	10.7978260151967	-	.	gene_id "ENSRNOG00000014048"; transcript_id "ENSRNOG00000014048_tx_8"; exon_id "19_34518374_34518490_-"; exonnum "7"; txlen "3377";
19	ENSEMBL114_rn	exon	34518374	34518490	9.95122981873294	-	.	gene_id "ENSRNOG00000014048"; transcript_id "ENSRNOG00000014048_tx_9"; exon_id "19_34518374_34518490_-"; exonnum "7"; txlen "3388";
19	ensembl	exon	34522188	34522286	0	-	.	gene_id "ENSRNOG00000014048"; gene_version "9"; transcript_id "ENSRNOT00000018888"; transcript_version "9"; exon_number "6"; gene_name "Cyld"; gene_source "ensembl"; gene_biotype "protein_coding"; transcript_name "Cyld-201"; transcript_source "ensembl"; transcript_biotype "protein_coding"; exon_id "ENSRNOE00000476233"; exon_version "2"; tag "Ensembl_canonical";
19	ensembl	CDS	34522188	34522286	0	-	2	gene_id "ENSRNOG00000014048"; gene_version "9"; transcript_id "ENSRNOT00000018888"; transcript_version "9"; exon_number "6"; gene_name "Cyld"; gene_source "ensembl"; gene_biotype "protein_coding"; transcript_name "Cyld-201"; transcript_source "ensembl"; transcript_biotype "protein_coding"; protein_id "ENSRNOP00000018888"; protein_version "8"; tag "Ensembl_canonical";
19	ensembl	exon	34522188	34522286	0	-	.	gene_id "ENSRNOG00000014048"; gene_version "9"; transcript_id "ENSRNOT00000135800"; transcript_version "1"; exon_number "5"; gene_name "Cyld"; gene_source "ensembl"; gene_biotype "protein_coding"; transcript_name "Cyld-205"; transcript_source "ensembl"; transcript_biotype "protein_coding"; exon_id "ENSRNOE00000476233"; exon_version "2";
19	ensembl	CDS	34522188	34522286	0	-	2	gene_id "ENSRNOG00000014048"; gene_version "9"; transcript_id "ENSRNOT00000135800"; transcript_version "1"; exon_number "5"; gene_name "Cyld"; gene_source "ensembl"; gene_biotype "protein_coding"; transcript_name "Cyld-205"; transcript_source "ensembl"; transcript_biotype "protein_coding"; protein_id "ENSRNOP00000111380"; protein_version "1";
19	ensembl	exon	34522188	34522286	0	-	.	gene_id "ENSRNOG00000014048"; gene_version "9"; transcript_id "ENSRNOT00000103615"; transcript_version "2"; exon_number "5"; gene_name "Cyld"; gene_source "ensembl"; gene_biotype "protein_coding"; transcript_name "Cyld-203"; transcript_source "ensembl"; transcript_biotype "protein_coding"; exon_id "ENSRNOE00000476233"; exon_version "2";
19	ensembl	CDS	34522188	34522286	0	-	2	gene_id "ENSRNOG00000014048"; gene_version "9"; transcript_id "ENSRNOT00000103615"; transcript_version "2"; exon_number "5"; gene_name "Cyld"; gene_source "ensembl"; gene_biotype "protein_coding"; transcript_name "Cyld-203"; transcript_source "ensembl"; transcript_biotype "protein_coding"; protein_id "ENSRNOP00000089810"; protein_version "1";
19	ENSEMBL114_rn	exon	34522188	34522286	7.80102081322842	-	.	gene_id "ENSRNOG00000014048"; transcript_id "ENSRNOG00000014048_tx_10"; exon_id "19_34522188_34522286_-"; exonnum "6"; txlen "3260";
19	ENSEMBL114_rn	exon	34522188	34522286	0.522795173670963	-	.	gene_id "ENSRNOG00000014048"; transcript_id "ENSRNOG00000014048_tx_11"; exon_id "19_34522188_34522286_-"; exonnum "7"; txlen "3533";
19	ENSEMBL114_rn	exon	34522188	34522286	0.23530784122375	-	.	gene_id "ENSRNOG00000014048"; transcript_id "ENSRNOG00000014048_tx_12"; exon_id "19_34522188_34522286_-"; exonnum "6"; txlen "3455";
19	ENSEMBL114_rn	exon	34522188	34522286	65.4942614594395	-	.	gene_id "ENSRNOG00000014048"; transcript_id "ENSRNOG00000014048_tx_4"; exon_id "19_34522188_34522286_-"; exonnum "5"; txlen "3247";
19	ENSEMBL114_rn	exon	34522188	34522286	42.3194907969532	-	.	gene_id "ENSRNOG00000014048"; transcript_id "ENSRNOG00000014048_tx_5"; exon_id "19_34522188_34522286_-"; exonnum "5"; txlen "3130";
19	ENSEMBL114_rn	exon	34522188	34522286	10.7978260151967	-	.	gene_id "ENSRNOG00000014048"; transcript_id "ENSRNOG00000014048_tx_8"; exon_id "19_34522188_34522286_-"; exonnum "6"; txlen "3377";
19	ENSEMBL114_rn	exon	34522188	34522286	9.95122981873294	-	.	gene_id "ENSRNOG00000014048"; transcript_id "ENSRNOG00000014048_tx_9"; exon_id "19_34522188_34522286_-"; exonnum "6"; txlen "3388";
19	ensembl	exon	34523395	34523403	0	-	.	gene_id "ENSRNOG00000014048"; gene_version "9"; transcript_id "ENSRNOT00000018888"; transcript_version "9"; exon_number "5"; gene_name "Cyld"; gene_source "ensembl"; gene_biotype "protein_coding"; transcript_name "Cyld-201"; transcript_source "ensembl"; transcript_biotype "protein_coding"; exon_id "ENSRNOE00000770957"; exon_version "1"; tag "Ensembl_canonical";
19	ensembl	CDS	34523395	34523403	0	-	2	gene_id "ENSRNOG00000014048"; gene_version "9"; transcript_id "ENSRNOT00000018888"; transcript_version "9"; exon_number "5"; gene_name "Cyld"; gene_source "ensembl"; gene_biotype "protein_coding"; transcript_name "Cyld-201"; transcript_source "ensembl"; transcript_biotype "protein_coding"; protein_id "ENSRNOP00000018888"; protein_version "8"; tag "Ensembl_canonical";
19	ensembl	exon	34533925	34534030	0	-	.	gene_id "ENSRNOG00000014048"; gene_version "9"; transcript_id "ENSRNOT00000018888"; transcript_version "9"; exon_number "4"; gene_name "Cyld"; gene_source "ensembl"; gene_biotype "protein_coding"; transcript_name "Cyld-201"; transcript_source "ensembl"; transcript_biotype "protein_coding"; exon_id "ENSRNOE00000658404"; exon_version "1"; tag "Ensembl_canonical";
19	ensembl	CDS	34533925	34534030	0	-	0	gene_id "ENSRNOG00000014048"; gene_version "9"; transcript_id "ENSRNOT00000018888"; transcript_version "9"; exon_number "4"; gene_name "Cyld"; gene_source "ensembl"; gene_biotype "protein_coding"; transcript_name "Cyld-201"; transcript_source "ensembl"; transcript_biotype "protein_coding"; protein_id "ENSRNOP00000018888"; protein_version "8"; tag "Ensembl_canonical";
19	ensembl	exon	34533925	34534030	0	-	.	gene_id "ENSRNOG00000014048"; gene_version "9"; transcript_id "ENSRNOT00000106199"; transcript_version "2"; exon_number "4"; gene_name "Cyld"; gene_source "ensembl"; gene_biotype "protein_coding"; transcript_name "Cyld-204"; transcript_source "ensembl"; transcript_biotype "protein_coding"; exon_id "ENSRNOE00000658404"; exon_version "1";
19	ensembl	CDS	34533925	34534030	0	-	0	gene_id "ENSRNOG00000014048"; gene_version "9"; transcript_id "ENSRNOT00000106199"; transcript_version "2"; exon_number "4"; gene_name "Cyld"; gene_source "ensembl"; gene_biotype "protein_coding"; transcript_name "Cyld-204"; transcript_source "ensembl"; transcript_biotype "protein_coding"; protein_id "ENSRNOP00000080956"; protein_version "2";
19	ensembl	exon	34533925	34534030	0	-	.	gene_id "ENSRNOG00000014048"; gene_version "9"; transcript_id "ENSRNOT00000135800"; transcript_version "1"; exon_number "4"; gene_name "Cyld"; gene_source "ensembl"; gene_biotype "protein_coding"; transcript_name "Cyld-205"; transcript_source "ensembl"; transcript_biotype "protein_coding"; exon_id "ENSRNOE00000658404"; exon_version "1";
19	ensembl	CDS	34533925	34534030	0	-	0	gene_id "ENSRNOG00000014048"; gene_version "9"; transcript_id "ENSRNOT00000135800"; transcript_version "1"; exon_number "4"; gene_name "Cyld"; gene_source "ensembl"; gene_biotype "protein_coding"; transcript_name "Cyld-205"; transcript_source "ensembl"; transcript_biotype "protein_coding"; protein_id "ENSRNOP00000111380"; protein_version "1";
19	ensembl	exon	34533925	34534030	0	-	.	gene_id "ENSRNOG00000014048"; gene_version "9"; transcript_id "ENSRNOT00000103615"; transcript_version "2"; exon_number "4"; gene_name "Cyld"; gene_source "ensembl"; gene_biotype "protein_coding"; transcript_name "Cyld-203"; transcript_source "ensembl"; transcript_biotype "protein_coding"; exon_id "ENSRNOE00000658404"; exon_version "1";
19	ensembl	CDS	34533925	34534030	0	-	0	gene_id "ENSRNOG00000014048"; gene_version "9"; transcript_id "ENSRNOT00000103615"; transcript_version "2"; exon_number "4"; gene_name "Cyld"; gene_source "ensembl"; gene_biotype "protein_coding"; transcript_name "Cyld-203"; transcript_source "ensembl"; transcript_biotype "protein_coding"; protein_id "ENSRNOP00000089810"; protein_version "1";
19	ENSEMBL114_rn	exon	34533925	34534030	7.80102081322842	-	.	gene_id "ENSRNOG00000014048"; transcript_id "ENSRNOG00000014048_tx_10"; exon_id "19_34533925_34534030_-"; exonnum "5"; txlen "3260";
19	ENSEMBL114_rn	exon	34533925	34534030	0.522795173670963	-	.	gene_id "ENSRNOG00000014048"; transcript_id "ENSRNOG00000014048_tx_11"; exon_id "19_34533925_34534030_-"; exonnum "6"; txlen "3533";
19	ENSEMBL114_rn	exon	34533925	34534030	0.23530784122375	-	.	gene_id "ENSRNOG00000014048"; transcript_id "ENSRNOG00000014048_tx_12"; exon_id "19_34533925_34534030_-"; exonnum "5"; txlen "3455";
19	ENSEMBL114_rn	exon	34533925	34534030	65.4942614594395	-	.	gene_id "ENSRNOG00000014048"; transcript_id "ENSRNOG00000014048_tx_4"; exon_id "19_34533925_34534030_-"; exonnum "4"; txlen "3247";
19	ENSEMBL114_rn	exon	34533925	34534030	42.3194907969532	-	.	gene_id "ENSRNOG00000014048"; transcript_id "ENSRNOG00000014048_tx_5"; exon_id "19_34533925_34534030_-"; exonnum "4"; txlen "3130";
19	ENSEMBL114_rn	exon	34533925	34534030	17.8064883070873	-	.	gene_id "ENSRNOG00000014048"; transcript_id "ENSRNOG00000014048_tx_7"; exon_id "19_34533925_34534030_-"; exonnum "4"; txlen "3148";
19	ENSEMBL114_rn	exon	34533925	34534030	10.7978260151967	-	.	gene_id "ENSRNOG00000014048"; transcript_id "ENSRNOG00000014048_tx_8"; exon_id "19_34533925_34534030_-"; exonnum "5"; txlen "3377";
19	ENSEMBL114_rn	exon	34533925	34534030	9.95122981873294	-	.	gene_id "ENSRNOG00000014048"; transcript_id "ENSRNOG00000014048_tx_9"; exon_id "19_34533925_34534030_-"; exonnum "5"; txlen "3388";
19	ensembl	exon	34536859	34537161	0	-	.	gene_id "ENSRNOG00000014048"; gene_version "9"; transcript_id "ENSRNOT00000018888"; transcript_version "9"; exon_number "3"; gene_name "Cyld"; gene_source "ensembl"; gene_biotype "protein_coding"; transcript_name "Cyld-201"; transcript_source "ensembl"; transcript_biotype "protein_coding"; exon_id "ENSRNOE00000234104"; exon_version "1"; tag "Ensembl_canonical";
19	ensembl	CDS	34536859	34537161	0	-	0	gene_id "ENSRNOG00000014048"; gene_version "9"; transcript_id "ENSRNOT00000018888"; transcript_version "9"; exon_number "3"; gene_name "Cyld"; gene_source "ensembl"; gene_biotype "protein_coding"; transcript_name "Cyld-201"; transcript_source "ensembl"; transcript_biotype "protein_coding"; protein_id "ENSRNOP00000018888"; protein_version "8"; tag "Ensembl_canonical";
19	ensembl	exon	34536859	34537161	0	-	.	gene_id "ENSRNOG00000014048"; gene_version "9"; transcript_id "ENSRNOT00000106199"; transcript_version "2"; exon_number "3"; gene_name "Cyld"; gene_source "ensembl"; gene_biotype "protein_coding"; transcript_name "Cyld-204"; transcript_source "ensembl"; transcript_biotype "protein_coding"; exon_id "ENSRNOE00000234104"; exon_version "1";
19	ensembl	CDS	34536859	34537161	0	-	0	gene_id "ENSRNOG00000014048"; gene_version "9"; transcript_id "ENSRNOT00000106199"; transcript_version "2"; exon_number "3"; gene_name "Cyld"; gene_source "ensembl"; gene_biotype "protein_coding"; transcript_name "Cyld-204"; transcript_source "ensembl"; transcript_biotype "protein_coding"; protein_id "ENSRNOP00000080956"; protein_version "2";
19	ensembl	exon	34536859	34537161	0	-	.	gene_id "ENSRNOG00000014048"; gene_version "9"; transcript_id "ENSRNOT00000135800"; transcript_version "1"; exon_number "3"; gene_name "Cyld"; gene_source "ensembl"; gene_biotype "protein_coding"; transcript_name "Cyld-205"; transcript_source "ensembl"; transcript_biotype "protein_coding"; exon_id "ENSRNOE00000234104"; exon_version "1";
19	ensembl	CDS	34536859	34537161	0	-	0	gene_id "ENSRNOG00000014048"; gene_version "9"; transcript_id "ENSRNOT00000135800"; transcript_version "1"; exon_number "3"; gene_name "Cyld"; gene_source "ensembl"; gene_biotype "protein_coding"; transcript_name "Cyld-205"; transcript_source "ensembl"; transcript_biotype "protein_coding"; protein_id "ENSRNOP00000111380"; protein_version "1";
19	ensembl	exon	34536859	34537161	0	-	.	gene_id "ENSRNOG00000014048"; gene_version "9"; transcript_id "ENSRNOT00000103615"; transcript_version "2"; exon_number "3"; gene_name "Cyld"; gene_source "ensembl"; gene_biotype "protein_coding"; transcript_name "Cyld-203"; transcript_source "ensembl"; transcript_biotype "protein_coding"; exon_id "ENSRNOE00000234104"; exon_version "1";
19	ensembl	CDS	34536859	34537161	0	-	0	gene_id "ENSRNOG00000014048"; gene_version "9"; transcript_id "ENSRNOT00000103615"; transcript_version "2"; exon_number "3"; gene_name "Cyld"; gene_source "ensembl"; gene_biotype "protein_coding"; transcript_name "Cyld-203"; transcript_source "ensembl"; transcript_biotype "protein_coding"; protein_id "ENSRNOP00000089810"; protein_version "1";
19	ENSEMBL114_rn	exon	34536859	34537161	7.80102081322842	-	.	gene_id "ENSRNOG00000014048"; transcript_id "ENSRNOG00000014048_tx_10"; exon_id "19_34536859_34537161_-"; exonnum "4"; txlen "3260";
19	ENSEMBL114_rn	exon	34536859	34537161	0.522795173670963	-	.	gene_id "ENSRNOG00000014048"; transcript_id "ENSRNOG00000014048_tx_11"; exon_id "19_34536859_34537161_-"; exonnum "5"; txlen "3533";
19	ENSEMBL114_rn	exon	34536859	34537161	0.23530784122375	-	.	gene_id "ENSRNOG00000014048"; transcript_id "ENSRNOG00000014048_tx_12"; exon_id "19_34536859_34537161_-"; exonnum "4"; txlen "3455";
19	ENSEMBL114_rn	exon	34536859	34537161	65.4942614594395	-	.	gene_id "ENSRNOG00000014048"; transcript_id "ENSRNOG00000014048_tx_4"; exon_id "19_34536859_34537161_-"; exonnum "3"; txlen "3247";
19	ENSEMBL114_rn	exon	34536859	34537161	42.3194907969532	-	.	gene_id "ENSRNOG00000014048"; transcript_id "ENSRNOG00000014048_tx_5"; exon_id "19_34536859_34537161_-"; exonnum "3"; txlen "3130";
19	ENSEMBL114_rn	exon	34536859	34537161	17.8064883070873	-	.	gene_id "ENSRNOG00000014048"; transcript_id "ENSRNOG00000014048_tx_7"; exon_id "19_34536859_34537161_-"; exonnum "3"; txlen "3148";
19	ENSEMBL114_rn	exon	34536859	34537161	10.7978260151967	-	.	gene_id "ENSRNOG00000014048"; transcript_id "ENSRNOG00000014048_tx_8"; exon_id "19_34536859_34537161_-"; exonnum "4"; txlen "3377";
19	ENSEMBL114_rn	exon	34536859	34537161	9.95122981873294	-	.	gene_id "ENSRNOG00000014048"; transcript_id "ENSRNOG00000014048_tx_9"; exon_id "19_34536859_34537161_-"; exonnum "4"; txlen "3388";
19	ensembl	CDS	34538291	34538794	0	-	0	gene_id "ENSRNOG00000014048"; gene_version "9"; transcript_id "ENSRNOT00000018888"; transcript_version "9"; exon_number "2"; gene_name "Cyld"; gene_source "ensembl"; gene_biotype "protein_coding"; transcript_name "Cyld-201"; transcript_source "ensembl"; transcript_biotype "protein_coding"; protein_id "ENSRNOP00000018888"; protein_version "8"; tag "Ensembl_canonical";
19	ensembl	CDS	34538291	34538794	0	-	0	gene_id "ENSRNOG00000014048"; gene_version "9"; transcript_id "ENSRNOT00000106199"; transcript_version "2"; exon_number "2"; gene_name "Cyld"; gene_source "ensembl"; gene_biotype "protein_coding"; transcript_name "Cyld-204"; transcript_source "ensembl"; transcript_biotype "protein_coding"; protein_id "ENSRNOP00000080956"; protein_version "2";
19	ensembl	CDS	34538291	34538794	0	-	0	gene_id "ENSRNOG00000014048"; gene_version "9"; transcript_id "ENSRNOT00000135800"; transcript_version "1"; exon_number "2"; gene_name "Cyld"; gene_source "ensembl"; gene_biotype "protein_coding"; transcript_name "Cyld-205"; transcript_source "ensembl"; transcript_biotype "protein_coding"; protein_id "ENSRNOP00000111380"; protein_version "1";
19	ensembl	CDS	34538291	34538794	0	-	0	gene_id "ENSRNOG00000014048"; gene_version "9"; transcript_id "ENSRNOT00000103615"; transcript_version "2"; exon_number "2"; gene_name "Cyld"; gene_source "ensembl"; gene_biotype "protein_coding"; transcript_name "Cyld-203"; transcript_source "ensembl"; transcript_biotype "protein_coding"; protein_id "ENSRNOP00000089810"; protein_version "1";
19	ensembl	exon	34538291	34538944	0	-	.	gene_id "ENSRNOG00000014048"; gene_version "9"; transcript_id "ENSRNOT00000018888"; transcript_version "9"; exon_number "2"; gene_name "Cyld"; gene_source "ensembl"; gene_biotype "protein_coding"; transcript_name "Cyld-201"; transcript_source "ensembl"; transcript_biotype "protein_coding"; exon_id "ENSRNOE00000234197"; exon_version "2"; tag "Ensembl_canonical";
19	ensembl	exon	34538291	34538944	0	-	.	gene_id "ENSRNOG00000014048"; gene_version "9"; transcript_id "ENSRNOT00000106199"; transcript_version "2"; exon_number "2"; gene_name "Cyld"; gene_source "ensembl"; gene_biotype "protein_coding"; transcript_name "Cyld-204"; transcript_source "ensembl"; transcript_biotype "protein_coding"; exon_id "ENSRNOE00000234197"; exon_version "2";
19	ensembl	exon	34538291	34538944	0	-	.	gene_id "ENSRNOG00000014048"; gene_version "9"; transcript_id "ENSRNOT00000135800"; transcript_version "1"; exon_number "2"; gene_name "Cyld"; gene_source "ensembl"; gene_biotype "protein_coding"; transcript_name "Cyld-205"; transcript_source "ensembl"; transcript_biotype "protein_coding"; exon_id "ENSRNOE00000234197"; exon_version "2";
19	ensembl	exon	34538291	34538944	0	-	.	gene_id "ENSRNOG00000014048"; gene_version "9"; transcript_id "ENSRNOT00000103615"; transcript_version "2"; exon_number "2"; gene_name "Cyld"; gene_source "ensembl"; gene_biotype "protein_coding"; transcript_name "Cyld-203"; transcript_source "ensembl"; transcript_biotype "protein_coding"; exon_id "ENSRNOE00000234197"; exon_version "2";
19	ENSEMBL114_rn	exon	34538291	34538944	7.80102081322842	-	.	gene_id "ENSRNOG00000014048"; transcript_id "ENSRNOG00000014048_tx_10"; exon_id "19_34538291_34538944_-"; exonnum "3"; txlen "3260";
19	ENSEMBL114_rn	exon	34538291	34538944	0.522795173670963	-	.	gene_id "ENSRNOG00000014048"; transcript_id "ENSRNOG00000014048_tx_11"; exon_id "19_34538291_34538944_-"; exonnum "4"; txlen "3533";
19	ENSEMBL114_rn	exon	34538291	34538944	0.23530784122375	-	.	gene_id "ENSRNOG00000014048"; transcript_id "ENSRNOG00000014048_tx_12"; exon_id "19_34538291_34538944_-"; exonnum "3"; txlen "3455";
19	ENSEMBL114_rn	exon	34538291	34538944	65.4942614594395	-	.	gene_id "ENSRNOG00000014048"; transcript_id "ENSRNOG00000014048_tx_4"; exon_id "19_34538291_34538944_-"; exonnum "2"; txlen "3247";
19	ENSEMBL114_rn	exon	34538291	34538944	42.3194907969532	-	.	gene_id "ENSRNOG00000014048"; transcript_id "ENSRNOG00000014048_tx_5"; exon_id "19_34538291_34538944_-"; exonnum "2"; txlen "3130";
19	ENSEMBL114_rn	exon	34538291	34538944	17.8064883070873	-	.	gene_id "ENSRNOG00000014048"; transcript_id "ENSRNOG00000014048_tx_7"; exon_id "19_34538291_34538944_-"; exonnum "2"; txlen "3148";
19	ENSEMBL114_rn	exon	34538291	34538944	10.7978260151967	-	.	gene_id "ENSRNOG00000014048"; transcript_id "ENSRNOG00000014048_tx_8"; exon_id "19_34538291_34538944_-"; exonnum "3"; txlen "3377";
19	ENSEMBL114_rn	exon	34538291	34538944	9.95122981873294	-	.	gene_id "ENSRNOG00000014048"; transcript_id "ENSRNOG00000014048_tx_9"; exon_id "19_34538291_34538944_-"; exonnum "3"; txlen "3388";
19	ensembl	start_codon	34538792	34538794	0	-	0	gene_id "ENSRNOG00000014048"; gene_version "9"; transcript_id "ENSRNOT00000018888"; transcript_version "9"; exon_number "2"; gene_name "Cyld"; gene_source "ensembl"; gene_biotype "protein_coding"; transcript_name "Cyld-201"; transcript_source "ensembl"; transcript_biotype "protein_coding"; tag "Ensembl_canonical";
19	ensembl	start_codon	34538792	34538794	0	-	0	gene_id "ENSRNOG00000014048"; gene_version "9"; transcript_id "ENSRNOT00000106199"; transcript_version "2"; exon_number "2"; gene_name "Cyld"; gene_source "ensembl"; gene_biotype "protein_coding"; transcript_name "Cyld-204"; transcript_source "ensembl"; transcript_biotype "protein_coding";
19	ensembl	start_codon	34538792	34538794	0	-	0	gene_id "ENSRNOG00000014048"; gene_version "9"; transcript_id "ENSRNOT00000135800"; transcript_version "1"; exon_number "2"; gene_name "Cyld"; gene_source "ensembl"; gene_biotype "protein_coding"; transcript_name "Cyld-205"; transcript_source "ensembl"; transcript_biotype "protein_coding";
19	ensembl	start_codon	34538792	34538794	0	-	0	gene_id "ENSRNOG00000014048"; gene_version "9"; transcript_id "ENSRNOT00000103615"; transcript_version "2"; exon_number "2"; gene_name "Cyld"; gene_source "ensembl"; gene_biotype "protein_coding"; transcript_name "Cyld-203"; transcript_source "ensembl"; transcript_biotype "protein_coding";
19	ensembl	five_prime_utr	34538795	34538944	0	-	.	gene_id "ENSRNOG00000014048"; gene_version "9"; transcript_id "ENSRNOT00000018888"; transcript_version "9"; gene_name "Cyld"; gene_source "ensembl"; gene_biotype "protein_coding"; transcript_name "Cyld-201"; transcript_source "ensembl"; transcript_biotype "protein_coding"; tag "Ensembl_canonical";
19	ensembl	five_prime_utr	34538795	34538944	0	-	.	gene_id "ENSRNOG00000014048"; gene_version "9"; transcript_id "ENSRNOT00000106199"; transcript_version "2"; gene_name "Cyld"; gene_source "ensembl"; gene_biotype "protein_coding"; transcript_name "Cyld-204"; transcript_source "ensembl"; transcript_biotype "protein_coding";
19	ensembl	five_prime_utr	34538795	34538944	0	-	.	gene_id "ENSRNOG00000014048"; gene_version "9"; transcript_id "ENSRNOT00000135800"; transcript_version "1"; gene_name "Cyld"; gene_source "ensembl"; gene_biotype "protein_coding"; transcript_name "Cyld-205"; transcript_source "ensembl"; transcript_biotype "protein_coding";
19	ensembl	five_prime_utr	34538795	34538944	0	-	.	gene_id "ENSRNOG00000014048"; gene_version "9"; transcript_id "ENSRNOT00000103615"; transcript_version "2"; gene_name "Cyld"; gene_source "ensembl"; gene_biotype "protein_coding"; transcript_name "Cyld-203"; transcript_source "ensembl"; transcript_biotype "protein_coding";
19	sraer114_mid	exon	34541714	34541854	7.80102081322842	-	.	gene_id "ENSRNOG00000014048"; transcript_id "ENSRNOG00000014048_tx_10"; exon_id "19_34541714_34541854_-"; exonnum "2"; txlen "3260";
19	sraer114_mid	exon	34541714	34541854	0.522795173670963	-	.	gene_id "ENSRNOG00000014048"; transcript_id "ENSRNOG00000014048_tx_11"; exon_id "19_34541714_34541854_-"; exonnum "3"; txlen "3533";
19	sraer114_mid	exon	34541714	34541854	0.23530784122375	-	.	gene_id "ENSRNOG00000014048"; transcript_id "ENSRNOG00000014048_tx_12"; exon_id "19_34541714_34541854_-"; exonnum "2"; txlen "3455";
19	sraer114_mid	exon	34541714	34541854	10.7978260151967	-	.	gene_id "ENSRNOG00000014048"; transcript_id "ENSRNOG00000014048_tx_8"; exon_id "19_34541714_34541854_-"; exonnum "2"; txlen "3377";
19	sraer114_mid	exon	34541714	34541854	9.95122981873294	-	.	gene_id "ENSRNOG00000014048"; transcript_id "ENSRNOG00000014048_tx_9"; exon_id "19_34541714_34541854_-"; exonnum "2"; txlen "3388";
19	sraer114_mid	exon	34546479	34546552	0.522795173670963	-	.	gene_id "ENSRNOG00000014048"; transcript_id "ENSRNOG00000014048_tx_11"; exon_id "19_34546479_34546552_-"; exonnum "2"; txlen "3533";
19	sraer114_ss	exon	34546772	34546898	0.522795173670963	-	.	gene_id "ENSRNOG00000014048"; transcript_id "ENSRNOG00000014048_tx_11"; exon_id "19_34546772_34546898_-"; exonnum "1"; txlen "3533";
19	sraer114_ss	exon	34546981	34547036	0.23530784122375	-	.	gene_id "ENSRNOG00000014048"; transcript_id "ENSRNOG00000014048_tx_12"; exon_id "19_34546981_34547036_-"; exonnum "1"; txlen "3455";
19	sraer114_ss	exon	34546981	34547036	65.4942614594395	-	.	gene_id "ENSRNOG00000014048"; transcript_id "ENSRNOG00000014048_tx_4"; exon_id "19_34546981_34547036_-"; exonnum "1"; txlen "3247";
19	sraer114_ss	exon	34546981	34547036	42.3194907969532	-	.	gene_id "ENSRNOG00000014048"; transcript_id "ENSRNOG00000014048_tx_5"; exon_id "19_34546981_34547036_-"; exonnum "1"; txlen "3130";
19	sraer114_ss	exon	34546981	34547036	17.8064883070873	-	.	gene_id "ENSRNOG00000014048"; transcript_id "ENSRNOG00000014048_tx_7"; exon_id "19_34546981_34547036_-"; exonnum "1"; txlen "3148";
19	sraer114_ss	exon	34546981	34547036	9.95122981873294	-	.	gene_id "ENSRNOG00000014048"; transcript_id "ENSRNOG00000014048_tx_9"; exon_id "19_34546981_34547036_-"; exonnum "1"; txlen "3388";
19	ensembl	exon	34547074	34547118	0	-	.	gene_id "ENSRNOG00000014048"; gene_version "9"; transcript_id "ENSRNOT00000018888"; transcript_version "9"; exon_number "1"; gene_name "Cyld"; gene_source "ensembl"; gene_biotype "protein_coding"; transcript_name "Cyld-201"; transcript_source "ensembl"; transcript_biotype "protein_coding"; exon_id "ENSRNOE00000644925"; exon_version "2"; tag "Ensembl_canonical";
19	ensembl	five_prime_utr	34547074	34547118	0	-	.	gene_id "ENSRNOG00000014048"; gene_version "9"; transcript_id "ENSRNOT00000018888"; transcript_version "9"; gene_name "Cyld"; gene_source "ensembl"; gene_biotype "protein_coding"; transcript_name "Cyld-201"; transcript_source "ensembl"; transcript_biotype "protein_coding"; tag "Ensembl_canonical";
19	ensembl	exon	34547074	34547118	0	-	.	gene_id "ENSRNOG00000014048"; gene_version "9"; transcript_id "ENSRNOT00000106199"; transcript_version "2"; exon_number "1"; gene_name "Cyld"; gene_source "ensembl"; gene_biotype "protein_coding"; transcript_name "Cyld-204"; transcript_source "ensembl"; transcript_biotype "protein_coding"; exon_id "ENSRNOE00000644925"; exon_version "2";
19	ensembl	five_prime_utr	34547074	34547118	0	-	.	gene_id "ENSRNOG00000014048"; gene_version "9"; transcript_id "ENSRNOT00000106199"; transcript_version "2"; gene_name "Cyld"; gene_source "ensembl"; gene_biotype "protein_coding"; transcript_name "Cyld-204"; transcript_source "ensembl"; transcript_biotype "protein_coding";
19	ensembl	exon	34547074	34547118	0	-	.	gene_id "ENSRNOG00000014048"; gene_version "9"; transcript_id "ENSRNOT00000135800"; transcript_version "1"; exon_number "1"; gene_name "Cyld"; gene_source "ensembl"; gene_biotype "protein_coding"; transcript_name "Cyld-205"; transcript_source "ensembl"; transcript_biotype "protein_coding"; exon_id "ENSRNOE00000644925"; exon_version "2";
19	ensembl	five_prime_utr	34547074	34547118	0	-	.	gene_id "ENSRNOG00000014048"; gene_version "9"; transcript_id "ENSRNOT00000135800"; transcript_version "1"; gene_name "Cyld"; gene_source "ensembl"; gene_biotype "protein_coding"; transcript_name "Cyld-205"; transcript_source "ensembl"; transcript_biotype "protein_coding";
19	ensembl	exon	34547074	34547118	0	-	.	gene_id "ENSRNOG00000014048"; gene_version "9"; transcript_id "ENSRNOT00000103615"; transcript_version "2"; exon_number "1"; gene_name "Cyld"; gene_source "ensembl"; gene_biotype "protein_coding"; transcript_name "Cyld-203"; transcript_source "ensembl"; transcript_biotype "protein_coding"; exon_id "ENSRNOE00000644925"; exon_version "2";
19	ensembl	five_prime_utr	34547074	34547118	0	-	.	gene_id "ENSRNOG00000014048"; gene_version "9"; transcript_id "ENSRNOT00000103615"; transcript_version "2"; gene_name "Cyld"; gene_source "ensembl"; gene_biotype "protein_coding"; transcript_name "Cyld-203"; transcript_source "ensembl"; transcript_biotype "protein_coding";
19	ENSEMBL114_rn	exon	34547074	34547118	7.80102081322842	-	.	gene_id "ENSRNOG00000014048"; transcript_id "ENSRNOG00000014048_tx_10"; exon_id "19_34547074_34547118_-"; exonnum "1"; txlen "3260";
19	ENSEMBL114_rn	exon	34547074	34547118	10.7978260151967	-	.	gene_id "ENSRNOG00000014048"; transcript_id "ENSRNOG00000014048_tx_8"; exon_id "19_34547074_34547118_-"; exonnum "1"; txlen "3377";
19	ensembl	gene	34552600	34553900	0	-	.	gene_id "ENSRNOG00000078807"; gene_version "1"; gene_source "ensembl"; gene_biotype "lncRNA";
19	ensembl	transcript	34552600	34553900	0	-	.	gene_id "ENSRNOG00000078807"; gene_version "1"; transcript_id "ENSRNOT00000169679"; transcript_version "1"; gene_source "ensembl"; gene_biotype "lncRNA"; transcript_source "ensembl"; transcript_biotype "lncRNA"; tag "Ensembl_canonical";
19	ensembl	exon	34552600	34553900	0	-	.	gene_id "ENSRNOG00000078807"; gene_version "1"; transcript_id "ENSRNOT00000169679"; transcript_version "1"; exon_number "1"; gene_source "ensembl"; gene_biotype "lncRNA"; transcript_source "ensembl"; transcript_biotype "lncRNA"; exon_id "ENSRNOE00000775934"; exon_version "1"; tag "Ensembl_canonical";
19	ensembl	exon	34555832	34556720	0	-	.	gene_id "ENSRNOG00000014124"; gene_version "9"; transcript_id "ENSRNOT00000080964"; transcript_version "3"; exon_number "13"; gene_name "Nod2"; gene_source "ensembl"; gene_biotype "protein_coding"; transcript_name "Nod2-202"; transcript_source "ensembl"; transcript_biotype "protein_coding"; exon_id "ENSRNOE00000449437"; exon_version "4";
19	ensembl	three_prime_utr	34555832	34556720	0	-	.	gene_id "ENSRNOG00000014124"; gene_version "9"; transcript_id "ENSRNOT00000080964"; transcript_version "3"; gene_name "Nod2"; gene_source "ensembl"; gene_biotype "protein_coding"; transcript_name "Nod2-202"; transcript_source "ensembl"; transcript_biotype "protein_coding";
19	ensembl	exon	34555832	34556720	0	-	.	gene_id "ENSRNOG00000014124"; gene_version "9"; transcript_id "ENSRNOT00000065103"; transcript_version "4"; exon_number "22"; gene_name "Nod2"; gene_source "ensembl"; gene_biotype "protein_coding"; transcript_name "Nod2-201"; transcript_source "ensembl"; transcript_biotype "protein_coding"; exon_id "ENSRNOE00000449437"; exon_version "4"; tag "Ensembl_canonical";
19	ensembl	three_prime_utr	34555832	34556720	0	-	.	gene_id "ENSRNOG00000014124"; gene_version "9"; transcript_id "ENSRNOT00000065103"; transcript_version "4"; gene_name "Nod2"; gene_source "ensembl"; gene_biotype "protein_coding"; transcript_name "Nod2-201"; transcript_source "ensembl"; transcript_biotype "protein_coding"; tag "Ensembl_canonical";
19	ENSEMBL114_rn	exon	34555832	34556720	0.0150085444162888	-	.	gene_id "ENSRNOG00000014124"; transcript_id "ENSRNOG00000014124_tx_3"; exon_id "19_34555832_34556720_-"; exonnum "15"; txlen "5109";
19	ensembl	transcript	34555832	34596242	0	-	.	gene_id "ENSRNOG00000014124"; gene_version "9"; transcript_id "ENSRNOT00000080964"; transcript_version "3"; gene_name "Nod2"; gene_source "ensembl"; gene_biotype "protein_coding"; transcript_name "Nod2-202"; transcript_source "ensembl"; transcript_biotype "protein_coding";
19	ensembl	gene	34555832	34722846	0	-	.	gene_id "ENSRNOG00000014124"; gene_version "9"; gene_name "Nod2"; gene_source "ensembl"; gene_biotype "protein_coding";
19	ensembl	transcript	34555832	34722846	0	-	.	gene_id "ENSRNOG00000014124"; gene_version "9"; transcript_id "ENSRNOT00000065103"; transcript_version "4"; gene_name "Nod2"; gene_source "ensembl"; gene_biotype "protein_coding"; transcript_name "Nod2-201"; transcript_source "ensembl"; transcript_biotype "protein_coding"; tag "Ensembl_canonical";
19	ensembl	three_prime_utr	34557026	34557626	0	-	.	gene_id "ENSRNOG00000014124"; gene_version "9"; transcript_id "ENSRNOT00000080964"; transcript_version "3"; gene_name "Nod2"; gene_source "ensembl"; gene_biotype "protein_coding"; transcript_name "Nod2-202"; transcript_source "ensembl"; transcript_biotype "protein_coding";
19	ensembl	three_prime_utr	34557026	34557626	0	-	.	gene_id "ENSRNOG00000014124"; gene_version "9"; transcript_id "ENSRNOT00000065103"; transcript_version "4"; gene_name "Nod2"; gene_source "ensembl"; gene_biotype "protein_coding"; transcript_name "Nod2-201"; transcript_source "ensembl"; transcript_biotype "protein_coding"; tag "Ensembl_canonical";
19	ensembl	exon	34557026	34557699	0	-	.	gene_id "ENSRNOG00000014124"; gene_version "9"; transcript_id "ENSRNOT00000080964"; transcript_version "3"; exon_number "12"; gene_name "Nod2"; gene_source "ensembl"; gene_biotype "protein_coding"; transcript_name "Nod2-202"; transcript_source "ensembl"; transcript_biotype "protein_coding"; exon_id "ENSRNOE00000594131"; exon_version "1";
19	ensembl	exon	34557026	34557699	0	-	.	gene_id "ENSRNOG00000014124"; gene_version "9"; transcript_id "ENSRNOT00000065103"; transcript_version "4"; exon_number "21"; gene_name "Nod2"; gene_source "ensembl"; gene_biotype "protein_coding"; transcript_name "Nod2-201"; transcript_source "ensembl"; transcript_biotype "protein_coding"; exon_id "ENSRNOE00000594131"; exon_version "1"; tag "Ensembl_canonical";
19	ENSEMBL114_rn	exon	34557026	34557699	0.0150085444162888	-	.	gene_id "ENSRNOG00000014124"; transcript_id "ENSRNOG00000014124_tx_3"; exon_id "19_34557026_34557699_-"; exonnum "14"; txlen "5109";
19	ensembl	stop_codon	34557627	34557629	0	-	0	gene_id "ENSRNOG00000014124"; gene_version "9"; transcript_id "ENSRNOT00000080964"; transcript_version "3"; exon_number "12"; gene_name "Nod2"; gene_source "ensembl"; gene_biotype "protein_coding"; transcript_name "Nod2-202"; transcript_source "ensembl"; transcript_biotype "protein_coding";
19	ensembl	stop_codon	34557627	34557629	0	-	0	gene_id "ENSRNOG00000014124"; gene_version "9"; transcript_id "ENSRNOT00000065103"; transcript_version "4"; exon_number "21"; gene_name "Nod2"; gene_source "ensembl"; gene_biotype "protein_coding"; transcript_name "Nod2-201"; transcript_source "ensembl"; transcript_biotype "protein_coding"; tag "Ensembl_canonical";
19	ensembl	CDS	34557630	34557699	0	-	1	gene_id "ENSRNOG00000014124"; gene_version "9"; transcript_id "ENSRNOT00000080964"; transcript_version "3"; exon_number "12"; gene_name "Nod2"; gene_source "ensembl"; gene_biotype "protein_coding"; transcript_name "Nod2-202"; transcript_source "ensembl"; transcript_biotype "protein_coding"; protein_id "ENSRNOP00000073236"; protein_version "2";
19	ensembl	CDS	34557630	34557699	0	-	1	gene_id "ENSRNOG00000014124"; gene_version "9"; transcript_id "ENSRNOT00000065103"; transcript_version "4"; exon_number "21"; gene_name "Nod2"; gene_source "ensembl"; gene_biotype "protein_coding"; transcript_name "Nod2-201"; transcript_source "ensembl"; transcript_biotype "protein_coding"; protein_id "ENSRNOP00000061463"; protein_version "2"; tag "Ensembl_canonical";
19	ensembl	exon	34559430	34559513	0	-	.	gene_id "ENSRNOG00000014124"; gene_version "9"; transcript_id "ENSRNOT00000080964"; transcript_version "3"; exon_number "11"; gene_name "Nod2"; gene_source "ensembl"; gene_biotype "protein_coding"; transcript_name "Nod2-202"; transcript_source "ensembl"; transcript_biotype "protein_coding"; exon_id "ENSRNOE00000635180"; exon_version "1";
19	ensembl	CDS	34559430	34559513	0	-	1	gene_id "ENSRNOG00000014124"; gene_version "9"; transcript_id "ENSRNOT00000080964"; transcript_version "3"; exon_number "11"; gene_name "Nod2"; gene_source "ensembl"; gene_biotype "protein_coding"; transcript_name "Nod2-202"; transcript_source "ensembl"; transcript_biotype "protein_coding"; protein_id "ENSRNOP00000073236"; protein_version "2";
19	ensembl	exon	34559430	34559513	0	-	.	gene_id "ENSRNOG00000014124"; gene_version "9"; transcript_id "ENSRNOT00000065103"; transcript_version "4"; exon_number "20"; gene_name "Nod2"; gene_source "ensembl"; gene_biotype "protein_coding"; transcript_name "Nod2-201"; transcript_source "ensembl"; transcript_biotype "protein_coding"; exon_id "ENSRNOE00000635180"; exon_version "1"; tag "Ensembl_canonical";
19	ensembl	CDS	34559430	34559513	0	-	1	gene_id "ENSRNOG00000014124"; gene_version "9"; transcript_id "ENSRNOT00000065103"; transcript_version "4"; exon_number "20"; gene_name "Nod2"; gene_source "ensembl"; gene_biotype "protein_coding"; transcript_name "Nod2-201"; transcript_source "ensembl"; transcript_biotype "protein_coding"; protein_id "ENSRNOP00000061463"; protein_version "2"; tag "Ensembl_canonical";
19	ENSEMBL114_rn	exon	34559430	34559513	0.0150085444162888	-	.	gene_id "ENSRNOG00000014124"; transcript_id "ENSRNOG00000014124_tx_3"; exon_id "19_34559430_34559513_-"; exonnum "13"; txlen "5109";
19	ensembl	exon	34561893	34561976	0	-	.	gene_id "ENSRNOG00000014124"; gene_version "9"; transcript_id "ENSRNOT00000080964"; transcript_version "3"; exon_number "10"; gene_name "Nod2"; gene_source "ensembl"; gene_biotype "protein_coding"; transcript_name "Nod2-202"; transcript_source "ensembl"; transcript_biotype "protein_coding"; exon_id "ENSRNOE00000547071"; exon_version "1";
19	ensembl	CDS	34561893	34561976	0	-	1	gene_id "ENSRNOG00000014124"; gene_version "9"; transcript_id "ENSRNOT00000080964"; transcript_version "3"; exon_number "10"; gene_name "Nod2"; gene_source "ensembl"; gene_biotype "protein_coding"; transcript_name "Nod2-202"; transcript_source "ensembl"; transcript_biotype "protein_coding"; protein_id "ENSRNOP00000073236"; protein_version "2";
19	ensembl	exon	34561893	34561976	0	-	.	gene_id "ENSRNOG00000014124"; gene_version "9"; transcript_id "ENSRNOT00000065103"; transcript_version "4"; exon_number "19"; gene_name "Nod2"; gene_source "ensembl"; gene_biotype "protein_coding"; transcript_name "Nod2-201"; transcript_source "ensembl"; transcript_biotype "protein_coding"; exon_id "ENSRNOE00000547071"; exon_version "1"; tag "Ensembl_canonical";
19	ensembl	CDS	34561893	34561976	0	-	1	gene_id "ENSRNOG00000014124"; gene_version "9"; transcript_id "ENSRNOT00000065103"; transcript_version "4"; exon_number "19"; gene_name "Nod2"; gene_source "ensembl"; gene_biotype "protein_coding"; transcript_name "Nod2-201"; transcript_source "ensembl"; transcript_biotype "protein_coding"; protein_id "ENSRNOP00000061463"; protein_version "2"; tag "Ensembl_canonical";
19	ENSEMBL114_rn	exon	34561893	34561976	0.0150085444162888	-	.	gene_id "ENSRNOG00000014124"; transcript_id "ENSRNOG00000014124_tx_3"; exon_id "19_34561893_34561976_-"; exonnum "12"; txlen "5109";
19	ensembl	exon	34568276	34568359	0	-	.	gene_id "ENSRNOG00000014124"; gene_version "9"; transcript_id "ENSRNOT00000080964"; transcript_version "3"; exon_number "9"; gene_name "Nod2"; gene_source "ensembl"; gene_biotype "protein_coding"; transcript_name "Nod2-202"; transcript_source "ensembl"; transcript_biotype "protein_coding"; exon_id "ENSRNOE00000475728"; exon_version "1";
19	ensembl	CDS	34568276	34568359	0	-	1	gene_id "ENSRNOG00000014124"; gene_version "9"; transcript_id "ENSRNOT00000080964"; transcript_version "3"; exon_number "9"; gene_name "Nod2"; gene_source "ensembl"; gene_biotype "protein_coding"; transcript_name "Nod2-202"; transcript_source "ensembl"; transcript_biotype "protein_coding"; protein_id "ENSRNOP00000073236"; protein_version "2";
19	ensembl	exon	34568276	34568359	0	-	.	gene_id "ENSRNOG00000014124"; gene_version "9"; transcript_id "ENSRNOT00000065103"; transcript_version "4"; exon_number "18"; gene_name "Nod2"; gene_source "ensembl"; gene_biotype "protein_coding"; transcript_name "Nod2-201"; transcript_source "ensembl"; transcript_biotype "protein_coding"; exon_id "ENSRNOE00000475728"; exon_version "1"; tag "Ensembl_canonical";
19	ensembl	CDS	34568276	34568359	0	-	1	gene_id "ENSRNOG00000014124"; gene_version "9"; transcript_id "ENSRNOT00000065103"; transcript_version "4"; exon_number "18"; gene_name "Nod2"; gene_source "ensembl"; gene_biotype "protein_coding"; transcript_name "Nod2-201"; transcript_source "ensembl"; transcript_biotype "protein_coding"; protein_id "ENSRNOP00000061463"; protein_version "2"; tag "Ensembl_canonical";
19	ENSEMBL114_rn	exon	34568276	34568359	0.0150085444162888	-	.	gene_id "ENSRNOG00000014124"; transcript_id "ENSRNOG00000014124_tx_3"; exon_id "19_34568276_34568359_-"; exonnum "11"; txlen "5109";
19	ensembl	exon	34568811	34568894	0	-	.	gene_id "ENSRNOG00000014124"; gene_version "9"; transcript_id "ENSRNOT00000080964"; transcript_version "3"; exon_number "8"; gene_name "Nod2"; gene_source "ensembl"; gene_biotype "protein_coding"; transcript_name "Nod2-202"; transcript_source "ensembl"; transcript_biotype "protein_coding"; exon_id "ENSRNOE00000135337"; exon_version "1";
19	ensembl	CDS	34568811	34568894	0	-	1	gene_id "ENSRNOG00000014124"; gene_version "9"; transcript_id "ENSRNOT00000080964"; transcript_version "3"; exon_number "8"; gene_name "Nod2"; gene_source "ensembl"; gene_biotype "protein_coding"; transcript_name "Nod2-202"; transcript_source "ensembl"; transcript_biotype "protein_coding"; protein_id "ENSRNOP00000073236"; protein_version "2";
19	ensembl	exon	34568811	34568894	0	-	.	gene_id "ENSRNOG00000014124"; gene_version "9"; transcript_id "ENSRNOT00000065103"; transcript_version "4"; exon_number "17"; gene_name "Nod2"; gene_source "ensembl"; gene_biotype "protein_coding"; transcript_name "Nod2-201"; transcript_source "ensembl"; transcript_biotype "protein_coding"; exon_id "ENSRNOE00000135337"; exon_version "1"; tag "Ensembl_canonical";
19	ensembl	CDS	34568811	34568894	0	-	1	gene_id "ENSRNOG00000014124"; gene_version "9"; transcript_id "ENSRNOT00000065103"; transcript_version "4"; exon_number "17"; gene_name "Nod2"; gene_source "ensembl"; gene_biotype "protein_coding"; transcript_name "Nod2-201"; transcript_source "ensembl"; transcript_biotype "protein_coding"; protein_id "ENSRNOP00000061463"; protein_version "2"; tag "Ensembl_canonical";
19	ENSEMBL114_rn	exon	34568811	34568894	0.0150085444162888	-	.	gene_id "ENSRNOG00000014124"; transcript_id "ENSRNOG00000014124_tx_3"; exon_id "19_34568811_34568894_-"; exonnum "10"; txlen "5109";
19	ensembl	exon	34571142	34571225	0	-	.	gene_id "ENSRNOG00000014124"; gene_version "9"; transcript_id "ENSRNOT00000080964"; transcript_version "3"; exon_number "7"; gene_name "Nod2"; gene_source "ensembl"; gene_biotype "protein_coding"; transcript_name "Nod2-202"; transcript_source "ensembl"; transcript_biotype "protein_coding"; exon_id "ENSRNOE00000135304"; exon_version "1";
19	ensembl	CDS	34571142	34571225	0	-	1	gene_id "ENSRNOG00000014124"; gene_version "9"; transcript_id "ENSRNOT00000080964"; transcript_version "3"; exon_number "7"; gene_name "Nod2"; gene_source "ensembl"; gene_biotype "protein_coding"; transcript_name "Nod2-202"; transcript_source "ensembl"; transcript_biotype "protein_coding"; protein_id "ENSRNOP00000073236"; protein_version "2";
19	ensembl	exon	34571142	34571225	0	-	.	gene_id "ENSRNOG00000014124"; gene_version "9"; transcript_id "ENSRNOT00000065103"; transcript_version "4"; exon_number "16"; gene_name "Nod2"; gene_source "ensembl"; gene_biotype "protein_coding"; transcript_name "Nod2-201"; transcript_source "ensembl"; transcript_biotype "protein_coding"; exon_id "ENSRNOE00000135304"; exon_version "1"; tag "Ensembl_canonical";
19	ensembl	CDS	34571142	34571225	0	-	1	gene_id "ENSRNOG00000014124"; gene_version "9"; transcript_id "ENSRNOT00000065103"; transcript_version "4"; exon_number "16"; gene_name "Nod2"; gene_source "ensembl"; gene_biotype "protein_coding"; transcript_name "Nod2-201"; transcript_source "ensembl"; transcript_biotype "protein_coding"; protein_id "ENSRNOP00000061463"; protein_version "2"; tag "Ensembl_canonical";
19	ENSEMBL114_rn	exon	34571142	34571225	0.0150085444162888	-	.	gene_id "ENSRNOG00000014124"; transcript_id "ENSRNOG00000014124_tx_3"; exon_id "19_34571142_34571225_-"; exonnum "9"; txlen "5109";
19	ensembl	exon	34573094	34573177	0	-	.	gene_id "ENSRNOG00000014124"; gene_version "9"; transcript_id "ENSRNOT00000080964"; transcript_version "3"; exon_number "6"; gene_name "Nod2"; gene_source "ensembl"; gene_biotype "protein_coding"; transcript_name "Nod2-202"; transcript_source "ensembl"; transcript_biotype "protein_coding"; exon_id "ENSRNOE00000135274"; exon_version "1";
19	ensembl	CDS	34573094	34573177	0	-	1	gene_id "ENSRNOG00000014124"; gene_version "9"; transcript_id "ENSRNOT00000080964"; transcript_version "3"; exon_number "6"; gene_name "Nod2"; gene_source "ensembl"; gene_biotype "protein_coding"; transcript_name "Nod2-202"; transcript_source "ensembl"; transcript_biotype "protein_coding"; protein_id "ENSRNOP00000073236"; protein_version "2";
19	ENSEMBL114_rn	exon	34573094	34573177	0.0150085444162888	-	.	gene_id "ENSRNOG00000014124"; transcript_id "ENSRNOG00000014124_tx_3"; exon_id "19_34573094_34573177_-"; exonnum "8"; txlen "5109";
19	ensembl	exon	34573094	34573180	0	-	.	gene_id "ENSRNOG00000014124"; gene_version "9"; transcript_id "ENSRNOT00000065103"; transcript_version "4"; exon_number "15"; gene_name "Nod2"; gene_source "ensembl"; gene_biotype "protein_coding"; transcript_name "Nod2-201"; transcript_source "ensembl"; transcript_biotype "protein_coding"; exon_id "ENSRNOE00000758812"; exon_version "1"; tag "Ensembl_canonical";
19	ensembl	CDS	34573094	34573180	0	-	1	gene_id "ENSRNOG00000014124"; gene_version "9"; transcript_id "ENSRNOT00000065103"; transcript_version "4"; exon_number "15"; gene_name "Nod2"; gene_source "ensembl"; gene_biotype "protein_coding"; transcript_name "Nod2-201"; transcript_source "ensembl"; transcript_biotype "protein_coding"; protein_id "ENSRNOP00000061463"; protein_version "2"; tag "Ensembl_canonical";
19	ensembl	exon	34573348	34573431	0	-	.	gene_id "ENSRNOG00000014124"; gene_version "9"; transcript_id "ENSRNOT00000080964"; transcript_version "3"; exon_number "5"; gene_name "Nod2"; gene_source "ensembl"; gene_biotype "protein_coding"; transcript_name "Nod2-202"; transcript_source "ensembl"; transcript_biotype "protein_coding"; exon_id "ENSRNOE00000135215"; exon_version "1";
19	ensembl	CDS	34573348	34573431	0	-	1	gene_id "ENSRNOG00000014124"; gene_version "9"; transcript_id "ENSRNOT00000080964"; transcript_version "3"; exon_number "5"; gene_name "Nod2"; gene_source "ensembl"; gene_biotype "protein_coding"; transcript_name "Nod2-202"; transcript_source "ensembl"; transcript_biotype "protein_coding"; protein_id "ENSRNOP00000073236"; protein_version "2";
19	ensembl	exon	34573348	34573431	0	-	.	gene_id "ENSRNOG00000014124"; gene_version "9"; transcript_id "ENSRNOT00000065103"; transcript_version "4"; exon_number "14"; gene_name "Nod2"; gene_source "ensembl"; gene_biotype "protein_coding"; transcript_name "Nod2-201"; transcript_source "ensembl"; transcript_biotype "protein_coding"; exon_id "ENSRNOE00000135215"; exon_version "1"; tag "Ensembl_canonical";
19	ensembl	CDS	34573348	34573431	0	-	1	gene_id "ENSRNOG00000014124"; gene_version "9"; transcript_id "ENSRNOT00000065103"; transcript_version "4"; exon_number "14"; gene_name "Nod2"; gene_source "ensembl"; gene_biotype "protein_coding"; transcript_name "Nod2-201"; transcript_source "ensembl"; transcript_biotype "protein_coding"; protein_id "ENSRNOP00000061463"; protein_version "2"; tag "Ensembl_canonical";
19	ENSEMBL114_rn	exon	34573348	34573431	0.0150085444162888	-	.	gene_id "ENSRNOG00000014124"; transcript_id "ENSRNOG00000014124_tx_3"; exon_id "19_34573348_34573431_-"; exonnum "7"; txlen "5109";
19	ensembl	exon	34578031	34579843	0	-	.	gene_id "ENSRNOG00000014124"; gene_version "9"; transcript_id "ENSRNOT00000065103"; transcript_version "4"; exon_number "13"; gene_name "Nod2"; gene_source "ensembl"; gene_biotype "protein_coding"; transcript_name "Nod2-201"; transcript_source "ensembl"; transcript_biotype "protein_coding"; exon_id "ENSRNOE00000134974"; exon_version "1"; tag "Ensembl_canonical";
19	ensembl	CDS	34578031	34579843	0	-	2	gene_id "ENSRNOG00000014124"; gene_version "9"; transcript_id "ENSRNOT00000065103"; transcript_version "4"; exon_number "13"; gene_name "Nod2"; gene_source "ensembl"; gene_biotype "protein_coding"; transcript_name "Nod2-201"; transcript_source "ensembl"; transcript_biotype "protein_coding"; protein_id "ENSRNOP00000061463"; protein_version "2"; tag "Ensembl_canonical";
19	ENSEMBL114_rn	exon	34578031	34579843	0.0150085444162888	-	.	gene_id "ENSRNOG00000014124"; transcript_id "ENSRNOG00000014124_tx_3"; exon_id "19_34578031_34579843_-"; exonnum "6"; txlen "5109";
19	ensembl	exon	34578031	34579909	0	-	.	gene_id "ENSRNOG00000014124"; gene_version "9"; transcript_id "ENSRNOT00000080964"; transcript_version "3"; exon_number "4"; gene_name "Nod2"; gene_source "ensembl"; gene_biotype "protein_coding"; transcript_name "Nod2-202"; transcript_source "ensembl"; transcript_biotype "protein_coding"; exon_id "ENSRNOE00000636182"; exon_version "1";
19	ensembl	CDS	34578031	34579909	0	-	2	gene_id "ENSRNOG00000014124"; gene_version "9"; transcript_id "ENSRNOT00000080964"; transcript_version "3"; exon_number "4"; gene_name "Nod2"; gene_source "ensembl"; gene_biotype "protein_coding"; transcript_name "Nod2-202"; transcript_source "ensembl"; transcript_biotype "protein_coding"; protein_id "ENSRNOP00000073236"; protein_version "2";
19	ensembl	exon	34582851	34582956	0	-	.	gene_id "ENSRNOG00000014124"; gene_version "9"; transcript_id "ENSRNOT00000080964"; transcript_version "3"; exon_number "3"; gene_name "Nod2"; gene_source "ensembl"; gene_biotype "protein_coding"; transcript_name "Nod2-202"; transcript_source "ensembl"; transcript_biotype "protein_coding"; exon_id "ENSRNOE00000134878"; exon_version "1";
19	ensembl	CDS	34582851	34582956	0	-	0	gene_id "ENSRNOG00000014124"; gene_version "9"; transcript_id "ENSRNOT00000080964"; transcript_version "3"; exon_number "3"; gene_name "Nod2"; gene_source "ensembl"; gene_biotype "protein_coding"; transcript_name "Nod2-202"; transcript_source "ensembl"; transcript_biotype "protein_coding"; protein_id "ENSRNOP00000073236"; protein_version "2";
19	ensembl	exon	34582851	34582956	0	-	.	gene_id "ENSRNOG00000014124"; gene_version "9"; transcript_id "ENSRNOT00000065103"; transcript_version "4"; exon_number "12"; gene_name "Nod2"; gene_source "ensembl"; gene_biotype "protein_coding"; transcript_name "Nod2-201"; transcript_source "ensembl"; transcript_biotype "protein_coding"; exon_id "ENSRNOE00000134878"; exon_version "1"; tag "Ensembl_canonical";
19	ensembl	CDS	34582851	34582956	0	-	0	gene_id "ENSRNOG00000014124"; gene_version "9"; transcript_id "ENSRNOT00000065103"; transcript_version "4"; exon_number "12"; gene_name "Nod2"; gene_source "ensembl"; gene_biotype "protein_coding"; transcript_name "Nod2-201"; transcript_source "ensembl"; transcript_biotype "protein_coding"; protein_id "ENSRNOP00000061463"; protein_version "2"; tag "Ensembl_canonical";
19	ENSEMBL114_rn	exon	34582851	34582956	0.0150085444162888	-	.	gene_id "ENSRNOG00000014124"; transcript_id "ENSRNOG00000014124_tx_3"; exon_id "19_34582851_34582956_-"; exonnum "5"; txlen "5109";
19	ensembl	CDS	34590176	34590634	0	-	0	gene_id "ENSRNOG00000014124"; gene_version "9"; transcript_id "ENSRNOT00000080964"; transcript_version "3"; exon_number "2"; gene_name "Nod2"; gene_source "ensembl"; gene_biotype "protein_coding"; transcript_name "Nod2-202"; transcript_source "ensembl"; transcript_biotype "protein_coding"; protein_id "ENSRNOP00000073236"; protein_version "2";
19	ensembl	exon	34590176	34590642	0	-	.	gene_id "ENSRNOG00000014124"; gene_version "9"; transcript_id "ENSRNOT00000080964"; transcript_version "3"; exon_number "2"; gene_name "Nod2"; gene_source "ensembl"; gene_biotype "protein_coding"; transcript_name "Nod2-202"; transcript_source "ensembl"; transcript_biotype "protein_coding"; exon_id "ENSRNOE00000673027"; exon_version "1";
19	ensembl	exon	34590176	34590642	0	-	.	gene_id "ENSRNOG00000014124"; gene_version "9"; transcript_id "ENSRNOT00000065103"; transcript_version "4"; exon_number "11"; gene_name "Nod2"; gene_source "ensembl"; gene_biotype "protein_coding"; transcript_name "Nod2-201"; transcript_source "ensembl"; transcript_biotype "protein_coding"; exon_id "ENSRNOE00000680500"; exon_version "1"; tag "Ensembl_canonical";
19	ensembl	CDS	34590176	34590642	0	-	2	gene_id "ENSRNOG00000014124"; gene_version "9"; transcript_id "ENSRNOT00000065103"; transcript_version "4"; exon_number "11"; gene_name "Nod2"; gene_source "ensembl"; gene_biotype "protein_coding"; transcript_name "Nod2-201"; transcript_source "ensembl"; transcript_biotype "protein_coding"; protein_id "ENSRNOP00000061463"; protein_version "2"; tag "Ensembl_canonical";
19	ENSEMBL114_rn	exon	34590176	34590642	0.0150085444162888	-	.	gene_id "ENSRNOG00000014124"; transcript_id "ENSRNOG00000014124_tx_3"; exon_id "19_34590176_34590642_-"; exonnum "4"; txlen "5109";
19	ensembl	start_codon	34590632	34590634	0	-	0	gene_id "ENSRNOG00000014124"; gene_version "9"; transcript_id "ENSRNOT00000080964"; transcript_version "3"; exon_number "2"; gene_name "Nod2"; gene_source "ensembl"; gene_biotype "protein_coding"; transcript_name "Nod2-202"; transcript_source "ensembl"; transcript_biotype "protein_coding";
19	ensembl	five_prime_utr	34590635	34590642	0	-	.	gene_id "ENSRNOG00000014124"; gene_version "9"; transcript_id "ENSRNOT00000080964"; transcript_version "3"; gene_name "Nod2"; gene_source "ensembl"; gene_biotype "protein_coding"; transcript_name "Nod2-202"; transcript_source "ensembl"; transcript_biotype "protein_coding";
19	ensembl	exon	34596197	34596242	0	-	.	gene_id "ENSRNOG00000014124"; gene_version "9"; transcript_id "ENSRNOT00000080964"; transcript_version "3"; exon_number "1"; gene_name "Nod2"; gene_source "ensembl"; gene_biotype "protein_coding"; transcript_name "Nod2-202"; transcript_source "ensembl"; transcript_biotype "protein_coding"; exon_id "ENSRNOE00000791256"; exon_version "1";
19	ensembl	five_prime_utr	34596197	34596242	0	-	.	gene_id "ENSRNOG00000014124"; gene_version "9"; transcript_id "ENSRNOT00000080964"; transcript_version "3"; gene_name "Nod2"; gene_source "ensembl"; gene_biotype "protein_coding"; transcript_name "Nod2-202"; transcript_source "ensembl"; transcript_biotype "protein_coding";
19	sraer114_mid	exon	34602071	34602253	0.0150085444162888	-	.	gene_id "ENSRNOG00000014124"; transcript_id "ENSRNOG00000014124_tx_3"; exon_id "19_34602071_34602253_-"; exonnum "3"; txlen "5109";
19	sraer114_mid	exon	34602330	34602446	0.0150085444162888	-	.	gene_id "ENSRNOG00000014124"; transcript_id "ENSRNOG00000014124_tx_3"; exon_id "19_34602330_34602446_-"; exonnum "2"; txlen "5109";
19	sraer114_mid	exon	34603293	34603564	0.0150085444162888	-	.	gene_id "ENSRNOG00000014124"; transcript_id "ENSRNOG00000014124_tx_3"; exon_id "19_34603293_34603564_-"; exonnum "1"; txlen "5109";
19	ensembl	exon	34651331	34651441	0	-	.	gene_id "ENSRNOG00000014124"; gene_version "9"; transcript_id "ENSRNOT00000065103"; transcript_version "4"; exon_number "10"; gene_name "Nod2"; gene_source "ensembl"; gene_biotype "protein_coding"; transcript_name "Nod2-201"; transcript_source "ensembl"; transcript_biotype "protein_coding"; exon_id "ENSRNOE00000773181"; exon_version "1"; tag "Ensembl_canonical";
19	ensembl	CDS	34651331	34651441	0	-	2	gene_id "ENSRNOG00000014124"; gene_version "9"; transcript_id "ENSRNOT00000065103"; transcript_version "4"; exon_number "10"; gene_name "Nod2"; gene_source "ensembl"; gene_biotype "protein_coding"; transcript_name "Nod2-201"; transcript_source "ensembl"; transcript_biotype "protein_coding"; protein_id "ENSRNOP00000061463"; protein_version "2"; tag "Ensembl_canonical";
19	ensembl	exon	34652058	34652185	0	-	.	gene_id "ENSRNOG00000014124"; gene_version "9"; transcript_id "ENSRNOT00000065103"; transcript_version "4"; exon_number "9"; gene_name "Nod2"; gene_source "ensembl"; gene_biotype "protein_coding"; transcript_name "Nod2-201"; transcript_source "ensembl"; transcript_biotype "protein_coding"; exon_id "ENSRNOE00000137433"; exon_version "1"; tag "Ensembl_canonical";
19	ensembl	CDS	34652058	34652185	0	-	1	gene_id "ENSRNOG00000014124"; gene_version "9"; transcript_id "ENSRNOT00000065103"; transcript_version "4"; exon_number "9"; gene_name "Nod2"; gene_source "ensembl"; gene_biotype "protein_coding"; transcript_name "Nod2-201"; transcript_source "ensembl"; transcript_biotype "protein_coding"; protein_id "ENSRNOP00000061463"; protein_version "2"; tag "Ensembl_canonical";
19	ensembl	exon	34652954	34653038	0	-	.	gene_id "ENSRNOG00000014124"; gene_version "9"; transcript_id "ENSRNOT00000065103"; transcript_version "4"; exon_number "8"; gene_name "Nod2"; gene_source "ensembl"; gene_biotype "protein_coding"; transcript_name "Nod2-201"; transcript_source "ensembl"; transcript_biotype "protein_coding"; exon_id "ENSRNOE00000137246"; exon_version "1"; tag "Ensembl_canonical";
19	ensembl	CDS	34652954	34653038	0	-	2	gene_id "ENSRNOG00000014124"; gene_version "9"; transcript_id "ENSRNOT00000065103"; transcript_version "4"; exon_number "8"; gene_name "Nod2"; gene_source "ensembl"; gene_biotype "protein_coding"; transcript_name "Nod2-201"; transcript_source "ensembl"; transcript_biotype "protein_coding"; protein_id "ENSRNOP00000061463"; protein_version "2"; tag "Ensembl_canonical";
19	ensembl	exon	34653444	34653591	0	-	.	gene_id "ENSRNOG00000014124"; gene_version "9"; transcript_id "ENSRNOT00000065103"; transcript_version "4"; exon_number "7"; gene_name "Nod2"; gene_source "ensembl"; gene_biotype "protein_coding"; transcript_name "Nod2-201"; transcript_source "ensembl"; transcript_biotype "protein_coding"; exon_id "ENSRNOE00000137050"; exon_version "1"; tag "Ensembl_canonical";
19	ensembl	CDS	34653444	34653591	0	-	0	gene_id "ENSRNOG00000014124"; gene_version "9"; transcript_id "ENSRNOT00000065103"; transcript_version "4"; exon_number "7"; gene_name "Nod2"; gene_source "ensembl"; gene_biotype "protein_coding"; transcript_name "Nod2-201"; transcript_source "ensembl"; transcript_biotype "protein_coding"; protein_id "ENSRNOP00000061463"; protein_version "2"; tag "Ensembl_canonical";
19	ensembl	exon	34657236	34657331	0	-	.	gene_id "ENSRNOG00000014124"; gene_version "9"; transcript_id "ENSRNOT00000065103"; transcript_version "4"; exon_number "6"; gene_name "Nod2"; gene_source "ensembl"; gene_biotype "protein_coding"; transcript_name "Nod2-201"; transcript_source "ensembl"; transcript_biotype "protein_coding"; exon_id "ENSRNOE00000136873"; exon_version "1"; tag "Ensembl_canonical";
19	ensembl	CDS	34657236	34657331	0	-	0	gene_id "ENSRNOG00000014124"; gene_version "9"; transcript_id "ENSRNOT00000065103"; transcript_version "4"; exon_number "6"; gene_name "Nod2"; gene_source "ensembl"; gene_biotype "protein_coding"; transcript_name "Nod2-201"; transcript_source "ensembl"; transcript_biotype "protein_coding"; protein_id "ENSRNOP00000061463"; protein_version "2"; tag "Ensembl_canonical";
19	ensembl	exon	34659098	34659204	0	-	.	gene_id "ENSRNOG00000014124"; gene_version "9"; transcript_id "ENSRNOT00000065103"; transcript_version "4"; exon_number "5"; gene_name "Nod2"; gene_source "ensembl"; gene_biotype "protein_coding"; transcript_name "Nod2-201"; transcript_source "ensembl"; transcript_biotype "protein_coding"; exon_id "ENSRNOE00000136685"; exon_version "1"; tag "Ensembl_canonical";
19	ensembl	CDS	34659098	34659204	0	-	2	gene_id "ENSRNOG00000014124"; gene_version "9"; transcript_id "ENSRNOT00000065103"; transcript_version "4"; exon_number "5"; gene_name "Nod2"; gene_source "ensembl"; gene_biotype "protein_coding"; transcript_name "Nod2-201"; transcript_source "ensembl"; transcript_biotype "protein_coding"; protein_id "ENSRNOP00000061463"; protein_version "2"; tag "Ensembl_canonical";
19	ensembl	exon	34667731	34667797	0	-	.	gene_id "ENSRNOG00000014124"; gene_version "9"; transcript_id "ENSRNOT00000065103"; transcript_version "4"; exon_number "4"; gene_name "Nod2"; gene_source "ensembl"; gene_biotype "protein_coding"; transcript_name "Nod2-201"; transcript_source "ensembl"; transcript_biotype "protein_coding"; exon_id "ENSRNOE00000136549"; exon_version "1"; tag "Ensembl_canonical";
19	ensembl	CDS	34667731	34667797	0	-	0	gene_id "ENSRNOG00000014124"; gene_version "9"; transcript_id "ENSRNOT00000065103"; transcript_version "4"; exon_number "4"; gene_name "Nod2"; gene_source "ensembl"; gene_biotype "protein_coding"; transcript_name "Nod2-201"; transcript_source "ensembl"; transcript_biotype "protein_coding"; protein_id "ENSRNOP00000061463"; protein_version "2"; tag "Ensembl_canonical";
19	ensembl	exon	34721845	34721978	0	-	.	gene_id "ENSRNOG00000014124"; gene_version "9"; transcript_id "ENSRNOT00000065103"; transcript_version "4"; exon_number "3"; gene_name "Nod2"; gene_source "ensembl"; gene_biotype "protein_coding"; transcript_name "Nod2-201"; transcript_source "ensembl"; transcript_biotype "protein_coding"; exon_id "ENSRNOE00000136413"; exon_version "2"; tag "Ensembl_canonical";
19	ensembl	CDS	34721845	34721978	0	-	2	gene_id "ENSRNOG00000014124"; gene_version "9"; transcript_id "ENSRNOT00000065103"; transcript_version "4"; exon_number "3"; gene_name "Nod2"; gene_source "ensembl"; gene_biotype "protein_coding"; transcript_name "Nod2-201"; transcript_source "ensembl"; transcript_biotype "protein_coding"; protein_id "ENSRNOP00000061463"; protein_version "2"; tag "Ensembl_canonical";
19	ensembl	exon	34722573	34722605	0	-	.	gene_id "ENSRNOG00000014124"; gene_version "9"; transcript_id "ENSRNOT00000065103"; transcript_version "4"; exon_number "2"; gene_name "Nod2"; gene_source "ensembl"; gene_biotype "protein_coding"; transcript_name "Nod2-201"; transcript_source "ensembl"; transcript_biotype "protein_coding"; exon_id "ENSRNOE00000230753"; exon_version "2"; tag "Ensembl_canonical";
19	ensembl	CDS	34722573	34722605	0	-	2	gene_id "ENSRNOG00000014124"; gene_version "9"; transcript_id "ENSRNOT00000065103"; transcript_version "4"; exon_number "2"; gene_name "Nod2"; gene_source "ensembl"; gene_biotype "protein_coding"; transcript_name "Nod2-201"; transcript_source "ensembl"; transcript_biotype "protein_coding"; protein_id "ENSRNOP00000061463"; protein_version "2"; tag "Ensembl_canonical";
19	ensembl	CDS	34722727	34722751	0	-	0	gene_id "ENSRNOG00000014124"; gene_version "9"; transcript_id "ENSRNOT00000065103"; transcript_version "4"; exon_number "1"; gene_name "Nod2"; gene_source "ensembl"; gene_biotype "protein_coding"; transcript_name "Nod2-201"; transcript_source "ensembl"; transcript_biotype "protein_coding"; protein_id "ENSRNOP00000061463"; protein_version "2"; tag "Ensembl_canonical";
19	ensembl	exon	34722727	34722846	0	-	.	gene_id "ENSRNOG00000014124"; gene_version "9"; transcript_id "ENSRNOT00000065103"; transcript_version "4"; exon_number "1"; gene_name "Nod2"; gene_source "ensembl"; gene_biotype "protein_coding"; transcript_name "Nod2-201"; transcript_source "ensembl"; transcript_biotype "protein_coding"; exon_id "ENSRNOE00000629861"; exon_version "1"; tag "Ensembl_canonical";
19	ensembl	start_codon	34722749	34722751	0	-	0	gene_id "ENSRNOG00000014124"; gene_version "9"; transcript_id "ENSRNOT00000065103"; transcript_version "4"; exon_number "1"; gene_name "Nod2"; gene_source "ensembl"; gene_biotype "protein_coding"; transcript_name "Nod2-201"; transcript_source "ensembl"; transcript_biotype "protein_coding"; tag "Ensembl_canonical";
19	ensembl	five_prime_utr	34722752	34722846	0	-	.	gene_id "ENSRNOG00000014124"; gene_version "9"; transcript_id "ENSRNOT00000065103"; transcript_version "4"; gene_name "Nod2"; gene_source "ensembl"; gene_biotype "protein_coding"; transcript_name "Nod2-201"; transcript_source "ensembl"; transcript_biotype "protein_coding"; tag "Ensembl_canonical";
19	sraer114_es	exon	34758764	34759038	0.0045306366593547	-	.	gene_id "ENSRNOG00000081780"; transcript_id "ENSRNOG00000081780_tx_10"; exon_id "19_34758764_34759038_-"; exonnum "4"; txlen "753";
19	sraer114_es	exon	34758764	34759038	0.00198215353846768	-	.	gene_id "ENSRNOG00000081780"; transcript_id "ENSRNOG00000081780_tx_13"; exon_id "19_34758764_34759038_-"; exonnum "5"; txlen "875";
19	sraer114_es	exon	34758764	34759038	0.0155267881501031	-	.	gene_id "ENSRNOG00000081780"; transcript_id "ENSRNOG00000081780_tx_2"; exon_id "19_34758764_34759038_-"; exonnum "4"; txlen "635";
19	sraer114_es	exon	34758764	34759038	0.00485882049293678	-	.	gene_id "ENSRNOG00000081780"; transcript_id "ENSRNOG00000081780_tx_7"; exon_id "19_34758764_34759038_-"; exonnum "3"; txlen "547";
19	sraer114_mid	exon	34759859	34760064	0.0045306366593547	-	.	gene_id "ENSRNOG00000081780"; transcript_id "ENSRNOG00000081780_tx_10"; exon_id "19_34759859_34760064_-"; exonnum "3"; txlen "753";
19	sraer114_mid	exon	34759859	34760064	0.00283401265814943	-	.	gene_id "ENSRNOG00000081780"; transcript_id "ENSRNOG00000081780_tx_12"; exon_id "19_34759859_34760064_-"; exonnum "4"; txlen "616";
19	sraer114_mid	exon	34759859	34760064	0.00198215353846768	-	.	gene_id "ENSRNOG00000081780"; transcript_id "ENSRNOG00000081780_tx_13"; exon_id "19_34759859_34760064_-"; exonnum "4"; txlen "875";
19	sraer114_mid	exon	34759859	34760064	0.00152600681592662	-	.	gene_id "ENSRNOG00000081780"; transcript_id "ENSRNOG00000081780_tx_14"; exon_id "19_34759859_34760064_-"; exonnum "5"; txlen "738";
19	sraer114_es	exon	34761101	34761224	0.00283401265814943	-	.	gene_id "ENSRNOG00000081780"; transcript_id "ENSRNOG00000081780_tx_11"; exon_id "19_34761101_34761224_-"; exonnum "4"; txlen "534";
19	ensembl	exon	34769405	34769611	0	-	.	gene_id "ENSRNOG00000081780"; gene_version "1"; transcript_id "ENSRNOT00000137139"; transcript_version "1"; exon_number "3"; gene_source "ensembl"; gene_biotype "lncRNA"; transcript_source "ensembl"; transcript_biotype "lncRNA"; exon_id "ENSRNOE00000780723"; exon_version "1"; tag "Ensembl_canonical";
19	ensembl	gene	34769405	34770307	0	-	.	gene_id "ENSRNOG00000081780"; gene_version "1"; gene_source "ensembl"; gene_biotype "lncRNA";
19	ensembl	transcript	34769405	34770307	0	-	.	gene_id "ENSRNOG00000081780"; gene_version "1"; transcript_id "ENSRNOT00000137139"; transcript_version "1"; gene_source "ensembl"; gene_biotype "lncRNA"; transcript_source "ensembl"; transcript_biotype "lncRNA"; tag "Ensembl_canonical";
19	ensembl	exon	34769889	34769979	0	-	.	gene_id "ENSRNOG00000081780"; gene_version "1"; transcript_id "ENSRNOT00000137139"; transcript_version "1"; exon_number "2"; gene_source "ensembl"; gene_biotype "lncRNA"; transcript_source "ensembl"; transcript_biotype "lncRNA"; exon_id "ENSRNOE00000687009"; exon_version "1"; tag "Ensembl_canonical";
19	sraer114_mid	exon	34770109	34770230	0.00198215353846768	-	.	gene_id "ENSRNOG00000081780"; transcript_id "ENSRNOG00000081780_tx_13"; exon_id "19_34770109_34770230_-"; exonnum "3"; txlen "875";
19	sraer114_mid	exon	34770109	34770230	0.00152600681592662	-	.	gene_id "ENSRNOG00000081780"; transcript_id "ENSRNOG00000081780_tx_14"; exon_id "19_34770109_34770230_-"; exonnum "4"; txlen "738";
19	ensembl	exon	34770109	34770307	0	-	.	gene_id "ENSRNOG00000081780"; gene_version "1"; transcript_id "ENSRNOT00000137139"; transcript_version "1"; exon_number "1"; gene_source "ensembl"; gene_biotype "lncRNA"; transcript_source "ensembl"; transcript_biotype "lncRNA"; exon_id "ENSRNOE00000777782"; exon_version "1"; tag "Ensembl_canonical";
19	sraer114_mid	exon	34774639	34774792	0.0045306366593547	-	.	gene_id "ENSRNOG00000081780"; transcript_id "ENSRNOG00000081780_tx_10"; exon_id "19_34774639_34774792_-"; exonnum "2"; txlen "753";
19	sraer114_mid	exon	34774639	34774792	0.00283401265814943	-	.	gene_id "ENSRNOG00000081780"; transcript_id "ENSRNOG00000081780_tx_11"; exon_id "19_34774639_34774792_-"; exonnum "3"; txlen "534";
19	sraer114_mid	exon	34774639	34774792	0.00283401265814943	-	.	gene_id "ENSRNOG00000081780"; transcript_id "ENSRNOG00000081780_tx_12"; exon_id "19_34774639_34774792_-"; exonnum "3"; txlen "616";
19	sraer114_mid	exon	34774639	34774792	0.00198215353846768	-	.	gene_id "ENSRNOG00000081780"; transcript_id "ENSRNOG00000081780_tx_13"; exon_id "19_34774639_34774792_-"; exonnum "2"; txlen "875";
19	sraer114_mid	exon	34774639	34774792	0.00152600681592662	-	.	gene_id "ENSRNOG00000081780"; transcript_id "ENSRNOG00000081780_tx_14"; exon_id "19_34774639_34774792_-"; exonnum "3"; txlen "738";
19	sraer114_mid	exon	34774639	34774792	0.0155267881501031	-	.	gene_id "ENSRNOG00000081780"; transcript_id "ENSRNOG00000081780_tx_2"; exon_id "19_34774639_34774792_-"; exonnum "3"; txlen "635";
19	sraer114_mid	exon	34774639	34774792	0.00485882049293678	-	.	gene_id "ENSRNOG00000081780"; transcript_id "ENSRNOG00000081780_tx_7"; exon_id "19_34774639_34774792_-"; exonnum "2"; txlen "547";
19	sraer114_ss	exon	34781053	34781170	0.0045306366593547	-	.	gene_id "ENSRNOG00000081780"; transcript_id "ENSRNOG00000081780_tx_10"; exon_id "19_34781053_34781170_-"; exonnum "1"; txlen "753";
19	sraer114_ss	exon	34781053	34781170	0.00198215353846768	-	.	gene_id "ENSRNOG00000081780"; transcript_id "ENSRNOG00000081780_tx_13"; exon_id "19_34781053_34781170_-"; exonnum "1"; txlen "875";
19	sraer114_ss	exon	34781053	34781170	0.00485882049293678	-	.	gene_id "ENSRNOG00000081780"; transcript_id "ENSRNOG00000081780_tx_7"; exon_id "19_34781053_34781170_-"; exonnum "1"; txlen "547";
19	sraer114_mid	exon	34785535	34785687	0.00283401265814943	-	.	gene_id "ENSRNOG00000081780"; transcript_id "ENSRNOG00000081780_tx_11"; exon_id "19_34785535_34785687_-"; exonnum "2"; txlen "534";
19	sraer114_mid	exon	34785535	34785687	0.00283401265814943	-	.	gene_id "ENSRNOG00000081780"; transcript_id "ENSRNOG00000081780_tx_12"; exon_id "19_34785535_34785687_-"; exonnum "2"; txlen "616";
19	sraer114_mid	exon	34785535	34785687	0.00152600681592662	-	.	gene_id "ENSRNOG00000081780"; transcript_id "ENSRNOG00000081780_tx_14"; exon_id "19_34785535_34785687_-"; exonnum "2"; txlen "738";
19	sraer114_mid	exon	34785535	34785687	0.0155267881501031	-	.	gene_id "ENSRNOG00000081780"; transcript_id "ENSRNOG00000081780_tx_2"; exon_id "19_34785535_34785687_-"; exonnum "2"; txlen "635";
19	sraer114_ss	exon	34787575	34787627	0.0155267881501031	-	.	gene_id "ENSRNOG00000081780"; transcript_id "ENSRNOG00000081780_tx_2"; exon_id "19_34787575_34787627_-"; exonnum "1"; txlen "635";
19	sraer114_ss	exon	34789905	34790007	0.00283401265814943	-	.	gene_id "ENSRNOG00000081780"; transcript_id "ENSRNOG00000081780_tx_11"; exon_id "19_34789905_34790007_-"; exonnum "1"; txlen "534";
19	sraer114_ss	exon	34789905	34790007	0.00283401265814943	-	.	gene_id "ENSRNOG00000081780"; transcript_id "ENSRNOG00000081780_tx_12"; exon_id "19_34789905_34790007_-"; exonnum "1"; txlen "616";
19	sraer114_ss	exon	34789905	34790007	0.00152600681592662	-	.	gene_id "ENSRNOG00000081780"; transcript_id "ENSRNOG00000081780_tx_14"; exon_id "19_34789905_34790007_-"; exonnum "1"; txlen "738";
19	ensembl	exon	34802828	34805179	0	-	.	gene_id "ENSRNOG00000086009"; gene_version "1"; transcript_id "ENSRNOT00000158320"; transcript_version "1"; exon_number "4"; gene_source "ensembl"; gene_biotype "lncRNA"; transcript_source "ensembl"; transcript_biotype "lncRNA"; exon_id "ENSRNOE00000815874"; exon_version "1"; tag "Ensembl_canonical";
19	ensembl	exon	34802828	34805179	0	-	.	gene_id "ENSRNOG00000086009"; gene_version "1"; transcript_id "ENSRNOT00000129682"; transcript_version "1"; exon_number "2"; gene_source "ensembl"; gene_biotype "lncRNA"; transcript_source "ensembl"; transcript_biotype "lncRNA"; exon_id "ENSRNOE00000815874"; exon_version "1";
19	ensembl	gene	34802828	34830354	0	-	.	gene_id "ENSRNOG00000086009"; gene_version "1"; gene_source "ensembl"; gene_biotype "lncRNA";
19	ensembl	transcript	34802828	34830354	0	-	.	gene_id "ENSRNOG00000086009"; gene_version "1"; transcript_id "ENSRNOT00000158320"; transcript_version "1"; gene_source "ensembl"; gene_biotype "lncRNA"; transcript_source "ensembl"; transcript_biotype "lncRNA"; tag "Ensembl_canonical";
19	ensembl	transcript	34802828	34830354	0	-	.	gene_id "ENSRNOG00000086009"; gene_version "1"; transcript_id "ENSRNOT00000129682"; transcript_version "1"; gene_source "ensembl"; gene_biotype "lncRNA"; transcript_source "ensembl"; transcript_biotype "lncRNA";
19	ensembl	exon	34804703	34805179	0	-	.	gene_id "ENSRNOG00000086009"; gene_version "1"; transcript_id "ENSRNOT00000134479"; transcript_version "1"; exon_number "3"; gene_source "ensembl"; gene_biotype "lncRNA"; transcript_source "ensembl"; transcript_biotype "lncRNA"; exon_id "ENSRNOE00000744158"; exon_version "1";
19	ENSEMBL114_rn	exon	34804703	34805179	0.0289636080658634	-	.	gene_id "ENSRNOG00000086009"; transcript_id "ENSRNOG00000086009_tx_1"; exon_id "19_34804703_34805179_-"; exonnum "3"; txlen "680";
19	ENSEMBL114_rn	exon	34804703	34805179	0.00976623573521922	-	.	gene_id "ENSRNOG00000086009"; transcript_id "ENSRNOG00000086009_tx_10"; exon_id "19_34804703_34805179_-"; exonnum "3"; txlen "609";
19	ENSEMBL114_rn	exon	34804703	34805179	0.00874373073686442	-	.	gene_id "ENSRNOG00000086009"; transcript_id "ENSRNOG00000086009_tx_11"; exon_id "19_34804703_34805179_-"; exonnum "4"; txlen "907";
19	ENSEMBL114_rn	exon	34804703	34805179	0.00655779805264832	-	.	gene_id "ENSRNOG00000086009"; transcript_id "ENSRNOG00000086009_tx_12"; exon_id "19_34804703_34805179_-"; exonnum "3"; txlen "977";
19	ENSEMBL114_rn	exon	34804703	34805179	0.00631537592817338	-	.	gene_id "ENSRNOG00000086009"; transcript_id "ENSRNOG00000086009_tx_13"; exon_id "19_34804703_34805179_-"; exonnum "7"; txlen "1369";
19	ENSEMBL114_rn	exon	34804703	34805179	0.00631537592817338	-	.	gene_id "ENSRNOG00000086009"; transcript_id "ENSRNOG00000086009_tx_14"; exon_id "19_34804703_34805179_-"; exonnum "7"; txlen "1394";
19	ENSEMBL114_rn	exon	34804703	34805179	0.00631537592817338	-	.	gene_id "ENSRNOG00000086009"; transcript_id "ENSRNOG00000086009_tx_15"; exon_id "19_34804703_34805179_-"; exonnum "7"; txlen "1281";
19	ENSEMBL114_rn	exon	34804703	34805179	0.00631537592817338	-	.	gene_id "ENSRNOG00000086009"; transcript_id "ENSRNOG00000086009_tx_16"; exon_id "19_34804703_34805179_-"; exonnum "7"; txlen "1306";
19	ENSEMBL114_rn	exon	34804703	34805179	0.00631537592817338	-	.	gene_id "ENSRNOG00000086009"; transcript_id "ENSRNOG00000086009_tx_17"; exon_id "19_34804703_34805179_-"; exonnum "6"; txlen "1008";
19	ENSEMBL114_rn	exon	34804703	34805179	0.00631537592817338	-	.	gene_id "ENSRNOG00000086009"; transcript_id "ENSRNOG00000086009_tx_18"; exon_id "19_34804703_34805179_-"; exonnum "6"; txlen "1033";
19	ENSEMBL114_rn	exon	34804703	34805179	0.0180339446447829	-	.	gene_id "ENSRNOG00000086009"; transcript_id "ENSRNOG00000086009_tx_2"; exon_id "19_34804703_34805179_-"; exonnum "4"; txlen "819";
19	ENSEMBL114_rn	exon	34804703	34805179	0.00465343489444354	-	.	gene_id "ENSRNOG00000086009"; transcript_id "ENSRNOG00000086009_tx_20"; exon_id "19_34804703_34805179_-"; exonnum "6"; txlen "1326";
19	ENSEMBL114_rn	exon	34804703	34805179	0.00465343489444354	-	.	gene_id "ENSRNOG00000086009"; transcript_id "ENSRNOG00000086009_tx_21"; exon_id "19_34804703_34805179_-"; exonnum "6"; txlen "1238";
19	ensembl	transcript	34804703	34830354	0	-	.	gene_id "ENSRNOG00000086009"; gene_version "1"; transcript_id "ENSRNOT00000134479"; transcript_version "1"; gene_source "ensembl"; gene_biotype "lncRNA"; transcript_source "ensembl"; transcript_biotype "lncRNA";
19	ensembl	exon	34804725	34805179	0	-	.	gene_id "ENSRNOG00000086009"; gene_version "1"; transcript_id "ENSRNOT00000130472"; transcript_version "1"; exon_number "7"; gene_source "ensembl"; gene_biotype "lncRNA"; transcript_source "ensembl"; transcript_biotype "lncRNA"; exon_id "ENSRNOE00000675435"; exon_version "1";
19	ensembl	transcript	34804725	34830354	0	-	.	gene_id "ENSRNOG00000086009"; gene_version "1"; transcript_id "ENSRNOT00000130472"; transcript_version "1"; gene_source "ensembl"; gene_biotype "lncRNA"; transcript_source "ensembl"; transcript_biotype "lncRNA";
19	ensembl	exon	34808935	34809080	0	-	.	gene_id "ENSRNOG00000086009"; gene_version "1"; transcript_id "ENSRNOT00000130472"; transcript_version "1"; exon_number "6"; gene_source "ensembl"; gene_biotype "lncRNA"; transcript_source "ensembl"; transcript_biotype "lncRNA"; exon_id "ENSRNOE00000702753"; exon_version "1";
19	ENSEMBL114_rn	exon	34808935	34809080	0.00631537592817338	-	.	gene_id "ENSRNOG00000086009"; transcript_id "ENSRNOG00000086009_tx_13"; exon_id "19_34808935_34809080_-"; exonnum "6"; txlen "1369";
19	ENSEMBL114_rn	exon	34808935	34809080	0.00631537592817338	-	.	gene_id "ENSRNOG00000086009"; transcript_id "ENSRNOG00000086009_tx_14"; exon_id "19_34808935_34809080_-"; exonnum "6"; txlen "1394";
19	ENSEMBL114_rn	exon	34808935	34809080	0.00631537592817338	-	.	gene_id "ENSRNOG00000086009"; transcript_id "ENSRNOG00000086009_tx_15"; exon_id "19_34808935_34809080_-"; exonnum "6"; txlen "1281";
19	ENSEMBL114_rn	exon	34808935	34809080	0.00631537592817338	-	.	gene_id "ENSRNOG00000086009"; transcript_id "ENSRNOG00000086009_tx_16"; exon_id "19_34808935_34809080_-"; exonnum "6"; txlen "1306";
19	ENSEMBL114_rn	exon	34808935	34809080	0.00631537592817338	-	.	gene_id "ENSRNOG00000086009"; transcript_id "ENSRNOG00000086009_tx_17"; exon_id "19_34808935_34809080_-"; exonnum "5"; txlen "1008";
19	ENSEMBL114_rn	exon	34808935	34809080	0.00631537592817338	-	.	gene_id "ENSRNOG00000086009"; transcript_id "ENSRNOG00000086009_tx_18"; exon_id "19_34808935_34809080_-"; exonnum "5"; txlen "1033";
19	ENSEMBL114_rn	exon	34808935	34809080	0.00465343489444354	-	.	gene_id "ENSRNOG00000086009"; transcript_id "ENSRNOG00000086009_tx_20"; exon_id "19_34808935_34809080_-"; exonnum "5"; txlen "1326";
19	ENSEMBL114_rn	exon	34808935	34809080	0.00465343489444354	-	.	gene_id "ENSRNOG00000086009"; transcript_id "ENSRNOG00000086009_tx_21"; exon_id "19_34808935_34809080_-"; exonnum "5"; txlen "1238";
19	ensembl	exon	34808935	34822825	0	-	.	gene_id "ENSRNOG00000086009"; gene_version "1"; transcript_id "ENSRNOT00000158320"; transcript_version "1"; exon_number "3"; gene_source "ensembl"; gene_biotype "lncRNA"; transcript_source "ensembl"; transcript_biotype "lncRNA"; exon_id "ENSRNOE00000714135"; exon_version "1"; tag "Ensembl_canonical";
19	sraer114_mid	exon	34809170	34809237	0.00631537592817338	-	.	gene_id "ENSRNOG00000086009"; transcript_id "ENSRNOG00000086009_tx_14"; exon_id "19_34809170_34809237_-"; exonnum "5"; txlen "1394";
19	sraer114_mid	exon	34809170	34809237	0.00631537592817338	-	.	gene_id "ENSRNOG00000086009"; transcript_id "ENSRNOG00000086009_tx_16"; exon_id "19_34809170_34809237_-"; exonnum "5"; txlen "1306";
19	sraer114_mid	exon	34809170	34809237	0.00631537592817338	-	.	gene_id "ENSRNOG00000086009"; transcript_id "ENSRNOG00000086009_tx_18"; exon_id "19_34809170_34809237_-"; exonnum "4"; txlen "1033";
19	ensembl	exon	34809195	34809237	0	-	.	gene_id "ENSRNOG00000086009"; gene_version "1"; transcript_id "ENSRNOT00000130472"; transcript_version "1"; exon_number "5"; gene_source "ensembl"; gene_biotype "lncRNA"; transcript_source "ensembl"; transcript_biotype "lncRNA"; exon_id "ENSRNOE00000791640"; exon_version "1";
19	ENSEMBL114_rn	exon	34809195	34809237	0.00631537592817338	-	.	gene_id "ENSRNOG00000086009"; transcript_id "ENSRNOG00000086009_tx_13"; exon_id "19_34809195_34809237_-"; exonnum "5"; txlen "1369";
19	ENSEMBL114_rn	exon	34809195	34809237	0.00631537592817338	-	.	gene_id "ENSRNOG00000086009"; transcript_id "ENSRNOG00000086009_tx_15"; exon_id "19_34809195_34809237_-"; exonnum "5"; txlen "1281";
19	ENSEMBL114_rn	exon	34809195	34809237	0.00631537592817338	-	.	gene_id "ENSRNOG00000086009"; transcript_id "ENSRNOG00000086009_tx_17"; exon_id "19_34809195_34809237_-"; exonnum "4"; txlen "1008";
19	ensembl	exon	34813586	34813843	0	-	.	gene_id "ENSRNOG00000086009"; gene_version "1"; transcript_id "ENSRNOT00000164282"; transcript_version "1"; exon_number "3"; gene_source "ensembl"; gene_biotype "lncRNA"; transcript_source "ensembl"; transcript_biotype "lncRNA"; exon_id "ENSRNOE00000780173"; exon_version "1";
19	ensembl	transcript	34813586	34830354	0	-	.	gene_id "ENSRNOG00000086009"; gene_version "1"; transcript_id "ENSRNOT00000164282"; transcript_version "1"; gene_source "ensembl"; gene_biotype "lncRNA"; transcript_source "ensembl"; transcript_biotype "lncRNA";
19	ensembl	exon	34813769	34813843	0	-	.	gene_id "ENSRNOG00000086009"; gene_version "1"; transcript_id "ENSRNOT00000130472"; transcript_version "1"; exon_number "4"; gene_source "ensembl"; gene_biotype "lncRNA"; transcript_source "ensembl"; transcript_biotype "lncRNA"; exon_id "ENSRNOE00000710184"; exon_version "1";
19	ENSEMBL114_rn	exon	34813769	34813843	0.0139603046833306	-	.	gene_id "ENSRNOG00000086009"; transcript_id "ENSRNOG00000086009_tx_4"; exon_id "19_34813769_34813843_-"; exonnum "5"; txlen "778";
19	ENSEMBL114_rn	exon	34813769	34813843	0.0139603046833306	-	.	gene_id "ENSRNOG00000086009"; transcript_id "ENSRNOG00000086009_tx_5"; exon_id "19_34813769_34813843_-"; exonnum "5"; txlen "690";
19	ensembl	exon	34815228	34819029	0	-	.	gene_id "ENSRNOG00000086009"; gene_version "1"; transcript_id "ENSRNOT00000164282"; transcript_version "1"; exon_number "2"; gene_source "ensembl"; gene_biotype "lncRNA"; transcript_source "ensembl"; transcript_biotype "lncRNA"; exon_id "ENSRNOE00000673171"; exon_version "1";
19	sraer114_es	exon	34818478	34819029	0.0119659754428548	-	.	gene_id "ENSRNOG00000086009"; transcript_id "ENSRNOG00000086009_tx_7"; exon_id "19_34818478_34819029_-"; exonnum "5"; txlen "1255";
19	sraer114_es	exon	34818478	34819029	0.0119659754428548	-	.	gene_id "ENSRNOG00000086009"; transcript_id "ENSRNOG00000086009_tx_8"; exon_id "19_34818478_34819029_-"; exonnum "5"; txlen "1167";
19	sraer114_es	exon	34818478	34819029	0.0119659754428548	-	.	gene_id "ENSRNOG00000086009"; transcript_id "ENSRNOG00000086009_tx_9"; exon_id "19_34818478_34819029_-"; exonnum "4"; txlen "894";
19	ensembl	exon	34822599	34822825	0	-	.	gene_id "ENSRNOG00000086009"; gene_version "1"; transcript_id "ENSRNOT00000130472"; transcript_version "1"; exon_number "3"; gene_source "ensembl"; gene_biotype "lncRNA"; transcript_source "ensembl"; transcript_biotype "lncRNA"; exon_id "ENSRNOE00000716887"; exon_version "1";
19	ENSEMBL114_rn	exon	34822599	34822825	0.00874373073686442	-	.	gene_id "ENSRNOG00000086009"; transcript_id "ENSRNOG00000086009_tx_11"; exon_id "19_34822599_34822825_-"; exonnum "3"; txlen "907";
19	ENSEMBL114_rn	exon	34822599	34822825	0.00655779805264832	-	.	gene_id "ENSRNOG00000086009"; transcript_id "ENSRNOG00000086009_tx_12"; exon_id "19_34822599_34822825_-"; exonnum "2"; txlen "977";
19	ENSEMBL114_rn	exon	34822599	34822825	0.00631537592817338	-	.	gene_id "ENSRNOG00000086009"; transcript_id "ENSRNOG00000086009_tx_13"; exon_id "19_34822599_34822825_-"; exonnum "4"; txlen "1369";
19	ENSEMBL114_rn	exon	34822599	34822825	0.00631537592817338	-	.	gene_id "ENSRNOG00000086009"; transcript_id "ENSRNOG00000086009_tx_14"; exon_id "19_34822599_34822825_-"; exonnum "4"; txlen "1394";
19	ENSEMBL114_rn	exon	34822599	34822825	0.00631537592817338	-	.	gene_id "ENSRNOG00000086009"; transcript_id "ENSRNOG00000086009_tx_15"; exon_id "19_34822599_34822825_-"; exonnum "4"; txlen "1281";
19	ENSEMBL114_rn	exon	34822599	34822825	0.00631537592817338	-	.	gene_id "ENSRNOG00000086009"; transcript_id "ENSRNOG00000086009_tx_16"; exon_id "19_34822599_34822825_-"; exonnum "4"; txlen "1306";
19	ENSEMBL114_rn	exon	34822599	34822825	0.00631537592817338	-	.	gene_id "ENSRNOG00000086009"; transcript_id "ENSRNOG00000086009_tx_17"; exon_id "19_34822599_34822825_-"; exonnum "3"; txlen "1008";
19	ENSEMBL114_rn	exon	34822599	34822825	0.00631537592817338	-	.	gene_id "ENSRNOG00000086009"; transcript_id "ENSRNOG00000086009_tx_18"; exon_id "19_34822599_34822825_-"; exonnum "3"; txlen "1033";
19	ENSEMBL114_rn	exon	34822599	34822825	0.0180339446447829	-	.	gene_id "ENSRNOG00000086009"; transcript_id "ENSRNOG00000086009_tx_2"; exon_id "19_34822599_34822825_-"; exonnum "3"; txlen "819";
19	ENSEMBL114_rn	exon	34822599	34822825	0.00465343489444354	-	.	gene_id "ENSRNOG00000086009"; transcript_id "ENSRNOG00000086009_tx_20"; exon_id "19_34822599_34822825_-"; exonnum "4"; txlen "1326";
19	ENSEMBL114_rn	exon	34822599	34822825	0.00465343489444354	-	.	gene_id "ENSRNOG00000086009"; transcript_id "ENSRNOG00000086009_tx_21"; exon_id "19_34822599_34822825_-"; exonnum "4"; txlen "1238";
19	ENSEMBL114_rn	exon	34822599	34822825	0.0139603046833306	-	.	gene_id "ENSRNOG00000086009"; transcript_id "ENSRNOG00000086009_tx_4"; exon_id "19_34822599_34822825_-"; exonnum "4"; txlen "778";
19	ENSEMBL114_rn	exon	34822599	34822825	0.0139603046833306	-	.	gene_id "ENSRNOG00000086009"; transcript_id "ENSRNOG00000086009_tx_5"; exon_id "19_34822599_34822825_-"; exonnum "4"; txlen "690";
19	ENSEMBL114_rn	exon	34822599	34822825	0.0119659754428548	-	.	gene_id "ENSRNOG00000086009"; transcript_id "ENSRNOG00000086009_tx_7"; exon_id "19_34822599_34822825_-"; exonnum "4"; txlen "1255";
19	ENSEMBL114_rn	exon	34822599	34822825	0.0119659754428548	-	.	gene_id "ENSRNOG00000086009"; transcript_id "ENSRNOG00000086009_tx_8"; exon_id "19_34822599_34822825_-"; exonnum "4"; txlen "1167";
19	ENSEMBL114_rn	exon	34822599	34822825	0.0119659754428548	-	.	gene_id "ENSRNOG00000086009"; transcript_id "ENSRNOG00000086009_tx_9"; exon_id "19_34822599_34822825_-"; exonnum "3"; txlen "894";
19	sraer114_mid	exon	34823914	34824186	0.00655779805264832	-	.	gene_id "ENSRNOG00000086009"; transcript_id "ENSRNOG00000086009_tx_12"; exon_id "19_34823914_34824186_-"; exonnum "1"; txlen "977";
19	sraer114_mid	exon	34823914	34824186	0.00631537592817338	-	.	gene_id "ENSRNOG00000086009"; transcript_id "ENSRNOG00000086009_tx_13"; exon_id "19_34823914_34824186_-"; exonnum "3"; txlen "1369";
19	sraer114_mid	exon	34823914	34824186	0.00631537592817338	-	.	gene_id "ENSRNOG00000086009"; transcript_id "ENSRNOG00000086009_tx_14"; exon_id "19_34823914_34824186_-"; exonnum "3"; txlen "1394";
19	sraer114_mid	exon	34823914	34824186	0.00631537592817338	-	.	gene_id "ENSRNOG00000086009"; transcript_id "ENSRNOG00000086009_tx_15"; exon_id "19_34823914_34824186_-"; exonnum "3"; txlen "1281";
19	sraer114_mid	exon	34823914	34824186	0.00631537592817338	-	.	gene_id "ENSRNOG00000086009"; transcript_id "ENSRNOG00000086009_tx_16"; exon_id "19_34823914_34824186_-"; exonnum "3"; txlen "1306";
19	sraer114_mid	exon	34823914	34824186	0.00465343489444354	-	.	gene_id "ENSRNOG00000086009"; transcript_id "ENSRNOG00000086009_tx_20"; exon_id "19_34823914_34824186_-"; exonnum "3"; txlen "1326";
19	sraer114_mid	exon	34823914	34824186	0.00465343489444354	-	.	gene_id "ENSRNOG00000086009"; transcript_id "ENSRNOG00000086009_tx_21"; exon_id "19_34823914_34824186_-"; exonnum "3"; txlen "1238";
19	sraer114_mid	exon	34823914	34824186	0.0139603046833306	-	.	gene_id "ENSRNOG00000086009"; transcript_id "ENSRNOG00000086009_tx_4"; exon_id "19_34823914_34824186_-"; exonnum "3"; txlen "778";
19	sraer114_mid	exon	34823914	34824186	0.0139603046833306	-	.	gene_id "ENSRNOG00000086009"; transcript_id "ENSRNOG00000086009_tx_5"; exon_id "19_34823914_34824186_-"; exonnum "3"; txlen "690";
19	sraer114_mid	exon	34823914	34824186	0.0119659754428548	-	.	gene_id "ENSRNOG00000086009"; transcript_id "ENSRNOG00000086009_tx_7"; exon_id "19_34823914_34824186_-"; exonnum "3"; txlen "1255";
19	sraer114_mid	exon	34823914	34824186	0.0119659754428548	-	.	gene_id "ENSRNOG00000086009"; transcript_id "ENSRNOG00000086009_tx_8"; exon_id "19_34823914_34824186_-"; exonnum "3"; txlen "1167";
19	ensembl	exon	34823914	34826891	0	-	.	gene_id "ENSRNOG00000086009"; gene_version "1"; transcript_id "ENSRNOT00000130472"; transcript_version "1"; exon_number "2"; gene_source "ensembl"; gene_biotype "lncRNA"; transcript_source "ensembl"; transcript_biotype "lncRNA"; exon_id "ENSRNOE00000814298"; exon_version "1";
19	ensembl	exon	34823914	34828891	0	-	.	gene_id "ENSRNOG00000086009"; gene_version "1"; transcript_id "ENSRNOT00000158320"; transcript_version "1"; exon_number "2"; gene_source "ensembl"; gene_biotype "lncRNA"; transcript_source "ensembl"; transcript_biotype "lncRNA"; exon_id "ENSRNOE00000677704"; exon_version "1"; tag "Ensembl_canonical";
19	ensembl	exon	34823914	34828891	0	-	.	gene_id "ENSRNOG00000086009"; gene_version "1"; transcript_id "ENSRNOT00000134479"; transcript_version "1"; exon_number "2"; gene_source "ensembl"; gene_biotype "lncRNA"; transcript_source "ensembl"; transcript_biotype "lncRNA"; exon_id "ENSRNOE00000677704"; exon_version "1";
19	sraer114_mid	exon	34826751	34826891	0.0289636080658634	-	.	gene_id "ENSRNOG00000086009"; transcript_id "ENSRNOG00000086009_tx_1"; exon_id "19_34826751_34826891_-"; exonnum "2"; txlen "680";
19	sraer114_mid	exon	34826751	34826891	0.00874373073686442	-	.	gene_id "ENSRNOG00000086009"; transcript_id "ENSRNOG00000086009_tx_11"; exon_id "19_34826751_34826891_-"; exonnum "2"; txlen "907";
19	sraer114_mid	exon	34826751	34826891	0.00631537592817338	-	.	gene_id "ENSRNOG00000086009"; transcript_id "ENSRNOG00000086009_tx_13"; exon_id "19_34826751_34826891_-"; exonnum "2"; txlen "1369";
19	sraer114_mid	exon	34826751	34826891	0.00631537592817338	-	.	gene_id "ENSRNOG00000086009"; transcript_id "ENSRNOG00000086009_tx_14"; exon_id "19_34826751_34826891_-"; exonnum "2"; txlen "1394";
19	sraer114_mid	exon	34826751	34826891	0.00465343489444354	-	.	gene_id "ENSRNOG00000086009"; transcript_id "ENSRNOG00000086009_tx_20"; exon_id "19_34826751_34826891_-"; exonnum "2"; txlen "1326";
19	sraer114_mid	exon	34826751	34826891	0.0139603046833306	-	.	gene_id "ENSRNOG00000086009"; transcript_id "ENSRNOG00000086009_tx_4"; exon_id "19_34826751_34826891_-"; exonnum "2"; txlen "778";
19	sraer114_mid	exon	34826751	34826891	0.0119659754428548	-	.	gene_id "ENSRNOG00000086009"; transcript_id "ENSRNOG00000086009_tx_7"; exon_id "19_34826751_34826891_-"; exonnum "2"; txlen "1255";
19	sraer114_mid	exon	34826839	34826891	0.00631537592817338	-	.	gene_id "ENSRNOG00000086009"; transcript_id "ENSRNOG00000086009_tx_15"; exon_id "19_34826839_34826891_-"; exonnum "2"; txlen "1281";
19	sraer114_mid	exon	34826839	34826891	0.00631537592817338	-	.	gene_id "ENSRNOG00000086009"; transcript_id "ENSRNOG00000086009_tx_16"; exon_id "19_34826839_34826891_-"; exonnum "2"; txlen "1306";
19	sraer114_mid	exon	34826839	34826891	0.00631537592817338	-	.	gene_id "ENSRNOG00000086009"; transcript_id "ENSRNOG00000086009_tx_17"; exon_id "19_34826839_34826891_-"; exonnum "2"; txlen "1008";
19	sraer114_mid	exon	34826839	34826891	0.00631537592817338	-	.	gene_id "ENSRNOG00000086009"; transcript_id "ENSRNOG00000086009_tx_18"; exon_id "19_34826839_34826891_-"; exonnum "2"; txlen "1033";
19	sraer114_mid	exon	34826839	34826891	0.0180339446447829	-	.	gene_id "ENSRNOG00000086009"; transcript_id "ENSRNOG00000086009_tx_2"; exon_id "19_34826839_34826891_-"; exonnum "2"; txlen "819";
19	sraer114_mid	exon	34826839	34826891	0.00465343489444354	-	.	gene_id "ENSRNOG00000086009"; transcript_id "ENSRNOG00000086009_tx_21"; exon_id "19_34826839_34826891_-"; exonnum "2"; txlen "1238";
19	sraer114_mid	exon	34826839	34826891	0.0139603046833306	-	.	gene_id "ENSRNOG00000086009"; transcript_id "ENSRNOG00000086009_tx_5"; exon_id "19_34826839_34826891_-"; exonnum "2"; txlen "690";
19	sraer114_mid	exon	34826839	34826891	0.0119659754428548	-	.	gene_id "ENSRNOG00000086009"; transcript_id "ENSRNOG00000086009_tx_8"; exon_id "19_34826839_34826891_-"; exonnum "2"; txlen "1167";
19	sraer114_mid	exon	34826839	34826891	0.0119659754428548	-	.	gene_id "ENSRNOG00000086009"; transcript_id "ENSRNOG00000086009_tx_9"; exon_id "19_34826839_34826891_-"; exonnum "2"; txlen "894";
19	sraer114_mid	exon	34830182	34830243	0.0289636080658634	-	.	gene_id "ENSRNOG00000086009"; transcript_id "ENSRNOG00000086009_tx_1"; exon_id "19_34830182_34830243_-"; exonnum "1"; txlen "680";
19	sraer114_mid	exon	34830182	34830243	0.00976623573521922	-	.	gene_id "ENSRNOG00000086009"; transcript_id "ENSRNOG00000086009_tx_10"; exon_id "19_34830182_34830243_-"; exonnum "2"; txlen "609";
19	sraer114_mid	exon	34830182	34830243	0.00874373073686442	-	.	gene_id "ENSRNOG00000086009"; transcript_id "ENSRNOG00000086009_tx_11"; exon_id "19_34830182_34830243_-"; exonnum "1"; txlen "907";
19	sraer114_mid	exon	34830182	34830243	0.00631537592817338	-	.	gene_id "ENSRNOG00000086009"; transcript_id "ENSRNOG00000086009_tx_13"; exon_id "19_34830182_34830243_-"; exonnum "1"; txlen "1369";
19	sraer114_mid	exon	34830182	34830243	0.00631537592817338	-	.	gene_id "ENSRNOG00000086009"; transcript_id "ENSRNOG00000086009_tx_14"; exon_id "19_34830182_34830243_-"; exonnum "1"; txlen "1394";
19	sraer114_mid	exon	34830182	34830243	0.00631537592817338	-	.	gene_id "ENSRNOG00000086009"; transcript_id "ENSRNOG00000086009_tx_15"; exon_id "19_34830182_34830243_-"; exonnum "1"; txlen "1281";
19	sraer114_mid	exon	34830182	34830243	0.00631537592817338	-	.	gene_id "ENSRNOG00000086009"; transcript_id "ENSRNOG00000086009_tx_16"; exon_id "19_34830182_34830243_-"; exonnum "1"; txlen "1306";
19	sraer114_mid	exon	34830182	34830243	0.00631537592817338	-	.	gene_id "ENSRNOG00000086009"; transcript_id "ENSRNOG00000086009_tx_17"; exon_id "19_34830182_34830243_-"; exonnum "1"; txlen "1008";
19	sraer114_mid	exon	34830182	34830243	0.00631537592817338	-	.	gene_id "ENSRNOG00000086009"; transcript_id "ENSRNOG00000086009_tx_18"; exon_id "19_34830182_34830243_-"; exonnum "1"; txlen "1033";
19	sraer114_mid	exon	34830182	34830243	0.0180339446447829	-	.	gene_id "ENSRNOG00000086009"; transcript_id "ENSRNOG00000086009_tx_2"; exon_id "19_34830182_34830243_-"; exonnum "1"; txlen "819";
19	sraer114_mid	exon	34830182	34830243	0.00465343489444354	-	.	gene_id "ENSRNOG00000086009"; transcript_id "ENSRNOG00000086009_tx_20"; exon_id "19_34830182_34830243_-"; exonnum "1"; txlen "1326";
19	sraer114_mid	exon	34830182	34830243	0.00465343489444354	-	.	gene_id "ENSRNOG00000086009"; transcript_id "ENSRNOG00000086009_tx_21"; exon_id "19_34830182_34830243_-"; exonnum "1"; txlen "1238";
19	sraer114_mid	exon	34830182	34830243	0.0139603046833306	-	.	gene_id "ENSRNOG00000086009"; transcript_id "ENSRNOG00000086009_tx_4"; exon_id "19_34830182_34830243_-"; exonnum "1"; txlen "778";
19	sraer114_mid	exon	34830182	34830243	0.0139603046833306	-	.	gene_id "ENSRNOG00000086009"; transcript_id "ENSRNOG00000086009_tx_5"; exon_id "19_34830182_34830243_-"; exonnum "1"; txlen "690";
19	sraer114_mid	exon	34830182	34830243	0.0119659754428548	-	.	gene_id "ENSRNOG00000086009"; transcript_id "ENSRNOG00000086009_tx_7"; exon_id "19_34830182_34830243_-"; exonnum "1"; txlen "1255";
19	sraer114_mid	exon	34830182	34830243	0.0119659754428548	-	.	gene_id "ENSRNOG00000086009"; transcript_id "ENSRNOG00000086009_tx_8"; exon_id "19_34830182_34830243_-"; exonnum "1"; txlen "1167";
19	sraer114_mid	exon	34830182	34830243	0.0119659754428548	-	.	gene_id "ENSRNOG00000086009"; transcript_id "ENSRNOG00000086009_tx_9"; exon_id "19_34830182_34830243_-"; exonnum "1"; txlen "894";
19	ensembl	exon	34830182	34830354	0	-	.	gene_id "ENSRNOG00000086009"; gene_version "1"; transcript_id "ENSRNOT00000158320"; transcript_version "1"; exon_number "1"; gene_source "ensembl"; gene_biotype "lncRNA"; transcript_source "ensembl"; transcript_biotype "lncRNA"; exon_id "ENSRNOE00000709970"; exon_version "1"; tag "Ensembl_canonical";
19	ensembl	exon	34830182	34830354	0	-	.	gene_id "ENSRNOG00000086009"; gene_version "1"; transcript_id "ENSRNOT00000129682"; transcript_version "1"; exon_number "1"; gene_source "ensembl"; gene_biotype "lncRNA"; transcript_source "ensembl"; transcript_biotype "lncRNA"; exon_id "ENSRNOE00000709970"; exon_version "1";
19	ensembl	exon	34830182	34830354	0	-	.	gene_id "ENSRNOG00000086009"; gene_version "1"; transcript_id "ENSRNOT00000134479"; transcript_version "1"; exon_number "1"; gene_source "ensembl"; gene_biotype "lncRNA"; transcript_source "ensembl"; transcript_biotype "lncRNA"; exon_id "ENSRNOE00000709970"; exon_version "1";
19	ensembl	exon	34830182	34830354	0	-	.	gene_id "ENSRNOG00000086009"; gene_version "1"; transcript_id "ENSRNOT00000130472"; transcript_version "1"; exon_number "1"; gene_source "ensembl"; gene_biotype "lncRNA"; transcript_source "ensembl"; transcript_biotype "lncRNA"; exon_id "ENSRNOE00000709970"; exon_version "1";
19	ensembl	exon	34830182	34830354	0	-	.	gene_id "ENSRNOG00000086009"; gene_version "1"; transcript_id "ENSRNOT00000164282"; transcript_version "1"; exon_number "1"; gene_source "ensembl"; gene_biotype "lncRNA"; transcript_source "ensembl"; transcript_biotype "lncRNA"; exon_id "ENSRNOE00000709970"; exon_version "1";
19	sraer114_ss	exon	34832938	34833007	0.00976623573521922	-	.	gene_id "ENSRNOG00000086009"; transcript_id "ENSRNOG00000086009_tx_10"; exon_id "19_34832938_34833007_-"; exonnum "1"; txlen "609";
19	sraer114_es	exon	34847540	34847634	0.516520922672906	-	.	gene_id "sraer114_gene_44537"; transcript_id "sraer114_gene_44537_tx_1"; exon_id "19_34847540_34847634_-"; exonnum "6"; txlen "524";
19	sraer114_es	exon	34847540	34847634	0.271069088230628	-	.	gene_id "sraer114_gene_44537"; transcript_id "sraer114_gene_44537_tx_3"; exon_id "19_34847540_34847634_-"; exonnum "6"; txlen "568";
19	sraer114_es	exon	34847540	34847634	0.230052826054121	-	.	gene_id "sraer114_gene_44537"; transcript_id "sraer114_gene_44537_tx_4"; exon_id "19_34847540_34847634_-"; exonnum "5"; txlen "535";
19	sraer114_mid	exon	34850734	34850814	0.516520922672906	-	.	gene_id "sraer114_gene_44537"; transcript_id "sraer114_gene_44537_tx_1"; exon_id "19_34850734_34850814_-"; exonnum "5"; txlen "524";
19	sraer114_mid	exon	34850734	34850814	0.271069088230628	-	.	gene_id "sraer114_gene_44537"; transcript_id "sraer114_gene_44537_tx_3"; exon_id "19_34850734_34850814_-"; exonnum "5"; txlen "568";
19	sraer114_mid	exon	34850734	34850814	0.230052826054121	-	.	gene_id "sraer114_gene_44537"; transcript_id "sraer114_gene_44537_tx_4"; exon_id "19_34850734_34850814_-"; exonnum "4"; txlen "535";
19	sraer114_mid	exon	34851477	34851558	0.516520922672906	-	.	gene_id "sraer114_gene_44537"; transcript_id "sraer114_gene_44537_tx_1"; exon_id "19_34851477_34851558_-"; exonnum "4"; txlen "524";
19	sraer114_mid	exon	34851477	34851558	0.271069088230628	-	.	gene_id "sraer114_gene_44537"; transcript_id "sraer114_gene_44537_tx_3"; exon_id "19_34851477_34851558_-"; exonnum "4"; txlen "568";
19	sraer114_mid	exon	34851477	34851558	0.230052826054121	-	.	gene_id "sraer114_gene_44537"; transcript_id "sraer114_gene_44537_tx_4"; exon_id "19_34851477_34851558_-"; exonnum "3"; txlen "535";
19	sraer114_mid	exon	34854593	34854625	0.516520922672906	-	.	gene_id "sraer114_gene_44537"; transcript_id "sraer114_gene_44537_tx_1"; exon_id "19_34854593_34854625_-"; exonnum "3"; txlen "524";
19	sraer114_mid	exon	34854593	34854625	0.271069088230628	-	.	gene_id "sraer114_gene_44537"; transcript_id "sraer114_gene_44537_tx_3"; exon_id "19_34854593_34854625_-"; exonnum "3"; txlen "568";
19	sraer114_mid	exon	34854803	34854967	0.516520922672906	-	.	gene_id "sraer114_gene_44537"; transcript_id "sraer114_gene_44537_tx_1"; exon_id "19_34854803_34854967_-"; exonnum "2"; txlen "524";
19	sraer114_mid	exon	34854803	34854967	0.271069088230628	-	.	gene_id "sraer114_gene_44537"; transcript_id "sraer114_gene_44537_tx_3"; exon_id "19_34854803_34854967_-"; exonnum "2"; txlen "568";
19	sraer114_mid	exon	34854803	34854967	0.230052826054121	-	.	gene_id "sraer114_gene_44537"; transcript_id "sraer114_gene_44537_tx_4"; exon_id "19_34854803_34854967_-"; exonnum "2"; txlen "535";
19	sraer114_ss	exon	34855036	34855103	0.516520922672906	-	.	gene_id "sraer114_gene_44537"; transcript_id "sraer114_gene_44537_tx_1"; exon_id "19_34855036_34855103_-"; exonnum "1"; txlen "524";
19	sraer114_ss	exon	34857415	34857526	0.271069088230628	-	.	gene_id "sraer114_gene_44537"; transcript_id "sraer114_gene_44537_tx_3"; exon_id "19_34857415_34857526_-"; exonnum "1"; txlen "568";
19	sraer114_ss	exon	34857415	34857526	0.230052826054121	-	.	gene_id "sraer114_gene_44537"; transcript_id "sraer114_gene_44537_tx_4"; exon_id "19_34857415_34857526_-"; exonnum "1"; txlen "535";
19	sraer114_es	exon	34860888	34861257	0.0164563088014578	-	.	gene_id "ENSRNOG00000072516"; transcript_id "ENSRNOG00000072516_tx_12"; exon_id "19_34860888_34861257_-"; exonnum "6"; txlen "1100";
19	sraer114_es	exon	34860888	34861257	0.0149885993020777	-	.	gene_id "ENSRNOG00000072516"; transcript_id "ENSRNOG00000072516_tx_13"; exon_id "19_34860888_34861257_-"; exonnum "5"; txlen "1006";
19	sraer114_es	exon	34860888	34861257	0.0020014736416771	-	.	gene_id "ENSRNOG00000072516"; transcript_id "ENSRNOG00000072516_tx_20"; exon_id "19_34860888_34861257_-"; exonnum "9"; txlen "1474";
19	ensembl	exon	34868786	34868870	0	-	.	gene_id "ENSRNOG00000072516"; gene_version "1"; transcript_id "ENSRNOT00000125261"; transcript_version "1"; exon_number "6"; gene_source "ensembl"; gene_biotype "lncRNA"; transcript_source "ensembl"; transcript_biotype "lncRNA"; exon_id "ENSRNOE00000749044"; exon_version "1";
19	ENSEMBL114_rn	exon	34868786	34868870	0.0840395777958255	-	.	gene_id "ENSRNOG00000072516"; transcript_id "ENSRNOG00000072516_tx_10"; exon_id "19_34868786_34868870_-"; exonnum "8"; txlen "1130";
19	ENSEMBL114_rn	exon	34868786	34868870	0.0164563088014578	-	.	gene_id "ENSRNOG00000072516"; transcript_id "ENSRNOG00000072516_tx_12"; exon_id "19_34868786_34868870_-"; exonnum "5"; txlen "1100";
19	ENSEMBL114_rn	exon	34868786	34868870	0.0149885993020777	-	.	gene_id "ENSRNOG00000072516"; transcript_id "ENSRNOG00000072516_tx_13"; exon_id "19_34868786_34868870_-"; exonnum "4"; txlen "1006";
19	ENSEMBL114_rn	exon	34868786	34868870	0.0109638663969719	-	.	gene_id "ENSRNOG00000072516"; transcript_id "ENSRNOG00000072516_tx_15"; exon_id "19_34868786_34868870_-"; exonnum "5"; txlen "871";
19	ENSEMBL114_rn	exon	34868786	34868870	0.119006034852371	-	.	gene_id "ENSRNOG00000072516"; transcript_id "ENSRNOG00000072516_tx_2"; exon_id "19_34868786_34868870_-"; exonnum "6"; txlen "965";
19	ENSEMBL114_rn	exon	34868786	34868870	0.0020014736416771	-	.	gene_id "ENSRNOG00000072516"; transcript_id "ENSRNOG00000072516_tx_20"; exon_id "19_34868786_34868870_-"; exonnum "8"; txlen "1474";
19	ENSEMBL114_rn	exon	34868786	34868870	0.106514752155454	-	.	gene_id "ENSRNOG00000072516"; transcript_id "ENSRNOG00000072516_tx_4"; exon_id "19_34868786_34868870_-"; exonnum "7"; txlen "852";
19	ENSEMBL114_rn	exon	34868786	34868870	0.105374913750126	-	.	gene_id "ENSRNOG00000072516"; transcript_id "ENSRNOG00000072516_tx_6"; exon_id "19_34868786_34868870_-"; exonnum "6"; txlen "758";
19	ENSEMBL114_rn	exon	34868786	34868870	0.105374913750126	-	.	gene_id "ENSRNOG00000072516"; transcript_id "ENSRNOG00000072516_tx_7"; exon_id "19_34868786_34868870_-"; exonnum "5"; txlen "714";
19	ENSEMBL114_rn	exon	34868786	34868870	0.105374913750126	-	.	gene_id "ENSRNOG00000072516"; transcript_id "ENSRNOG00000072516_tx_8"; exon_id "19_34868786_34868870_-"; exonnum "6"; txlen "808";
19	ensembl	transcript	34868786	34881317	0	-	.	gene_id "ENSRNOG00000072516"; gene_version "1"; transcript_id "ENSRNOT00000125261"; transcript_version "1"; gene_source "ensembl"; gene_biotype "lncRNA"; transcript_source "ensembl"; transcript_biotype "lncRNA";
19	ensembl	gene	34868786	34882126	0	-	.	gene_id "ENSRNOG00000072516"; gene_version "1"; gene_source "ensembl"; gene_biotype "lncRNA";
19	ensembl	exon	34871915	34872190	0	-	.	gene_id "ENSRNOG00000072516"; gene_version "1"; transcript_id "ENSRNOT00000155212"; transcript_version "1"; exon_number "7"; gene_source "ensembl"; gene_biotype "lncRNA"; transcript_source "ensembl"; transcript_biotype "lncRNA"; exon_id "ENSRNOE00000740928"; exon_version "1";
19	ensembl	transcript	34871915	34882126	0	-	.	gene_id "ENSRNOG00000072516"; gene_version "1"; transcript_id "ENSRNOT00000155212"; transcript_version "1"; gene_source "ensembl"; gene_biotype "lncRNA"; transcript_source "ensembl"; transcript_biotype "lncRNA";
19	ensembl	exon	34871916	34872190	0	-	.	gene_id "ENSRNOG00000072516"; gene_version "1"; transcript_id "ENSRNOT00000125261"; transcript_version "1"; exon_number "5"; gene_source "ensembl"; gene_biotype "lncRNA"; transcript_source "ensembl"; transcript_biotype "lncRNA"; exon_id "ENSRNOE00000682330"; exon_version "1";
19	ENSEMBL114_rn	exon	34871916	34872190	0.0840395777958255	-	.	gene_id "ENSRNOG00000072516"; transcript_id "ENSRNOG00000072516_tx_10"; exon_id "19_34871916_34872190_-"; exonnum "7"; txlen "1130";
19	ENSEMBL114_rn	exon	34871916	34872190	0.0164563088014578	-	.	gene_id "ENSRNOG00000072516"; transcript_id "ENSRNOG00000072516_tx_12"; exon_id "19_34871916_34872190_-"; exonnum "4"; txlen "1100";
19	ENSEMBL114_rn	exon	34871916	34872190	0.0149885993020777	-	.	gene_id "ENSRNOG00000072516"; transcript_id "ENSRNOG00000072516_tx_13"; exon_id "19_34871916_34872190_-"; exonnum "3"; txlen "1006";
19	ENSEMBL114_rn	exon	34871916	34872190	0.0129901140895555	-	.	gene_id "ENSRNOG00000072516"; transcript_id "ENSRNOG00000072516_tx_14"; exon_id "19_34871916_34872190_-"; exonnum "5"; txlen "866";
19	ENSEMBL114_rn	exon	34871916	34872190	0.0109638663969719	-	.	gene_id "ENSRNOG00000072516"; transcript_id "ENSRNOG00000072516_tx_15"; exon_id "19_34871916_34872190_-"; exonnum "4"; txlen "871";
19	ENSEMBL114_rn	exon	34871916	34872190	0.00927865292111105	-	.	gene_id "ENSRNOG00000072516"; transcript_id "ENSRNOG00000072516_tx_18"; exon_id "19_34871916_34872190_-"; exonnum "6"; txlen "960";
19	ENSEMBL114_rn	exon	34871916	34872190	0.00922352162870396	-	.	gene_id "ENSRNOG00000072516"; transcript_id "ENSRNOG00000072516_tx_19"; exon_id "19_34871916_34872190_-"; exonnum "8"; txlen "1254";
19	ENSEMBL114_rn	exon	34871916	34872190	0.119006034852371	-	.	gene_id "ENSRNOG00000072516"; transcript_id "ENSRNOG00000072516_tx_2"; exon_id "19_34871916_34872190_-"; exonnum "5"; txlen "965";
19	ENSEMBL114_rn	exon	34871916	34872190	0.0020014736416771	-	.	gene_id "ENSRNOG00000072516"; transcript_id "ENSRNOG00000072516_tx_20"; exon_id "19_34871916_34872190_-"; exonnum "7"; txlen "1474";
19	ENSEMBL114_rn	exon	34871916	34872190	0.106514752155454	-	.	gene_id "ENSRNOG00000072516"; transcript_id "ENSRNOG00000072516_tx_4"; exon_id "19_34871916_34872190_-"; exonnum "6"; txlen "852";
19	ENSEMBL114_rn	exon	34871916	34872190	0.105374913750126	-	.	gene_id "ENSRNOG00000072516"; transcript_id "ENSRNOG00000072516_tx_6"; exon_id "19_34871916_34872190_-"; exonnum "5"; txlen "758";
19	ENSEMBL114_rn	exon	34871916	34872190	0.105374913750126	-	.	gene_id "ENSRNOG00000072516"; transcript_id "ENSRNOG00000072516_tx_7"; exon_id "19_34871916_34872190_-"; exonnum "4"; txlen "714";
19	ENSEMBL114_rn	exon	34871916	34872190	0.105374913750126	-	.	gene_id "ENSRNOG00000072516"; transcript_id "ENSRNOG00000072516_tx_8"; exon_id "19_34871916_34872190_-"; exonnum "5"; txlen "808";
19	ensembl	exon	34872010	34872190	0	-	.	gene_id "ENSRNOG00000072516"; gene_version "1"; transcript_id "ENSRNOT00000146964"; transcript_version "1"; exon_number "5"; gene_source "ensembl"; gene_biotype "lncRNA"; transcript_source "ensembl"; transcript_biotype "lncRNA"; exon_id "ENSRNOE00000769939"; exon_version "1";
19	ensembl	transcript	34872010	34879107	0	-	.	gene_id "ENSRNOG00000072516"; gene_version "1"; transcript_id "ENSRNOT00000146964"; transcript_version "1"; gene_source "ensembl"; gene_biotype "lncRNA"; transcript_source "ensembl"; transcript_biotype "lncRNA";
19	ensembl	exon	34872097	34872190	0	-	.	gene_id "ENSRNOG00000072516"; gene_version "1"; transcript_id "ENSRNOT00000132470"; transcript_version "1"; exon_number "4"; gene_source "ensembl"; gene_biotype "lncRNA"; transcript_source "ensembl"; transcript_biotype "lncRNA"; exon_id "ENSRNOE00000728165"; exon_version "1"; tag "Ensembl_canonical";
19	ensembl	transcript	34872097	34880032	0	-	.	gene_id "ENSRNOG00000072516"; gene_version "1"; transcript_id "ENSRNOT00000132470"; transcript_version "1"; gene_source "ensembl"; gene_biotype "lncRNA"; transcript_source "ensembl"; transcript_biotype "lncRNA"; tag "Ensembl_canonical";
19	ensembl	exon	34872111	34872190	0	-	.	gene_id "ENSRNOG00000072516"; gene_version "1"; transcript_id "ENSRNOT00000130240"; transcript_version "1"; exon_number "4"; gene_source "ensembl"; gene_biotype "lncRNA"; transcript_source "ensembl"; transcript_biotype "lncRNA"; exon_id "ENSRNOE00000784500"; exon_version "1";
19	ensembl	transcript	34872111	34879025	0	-	.	gene_id "ENSRNOG00000072516"; gene_version "1"; transcript_id "ENSRNOT00000130240"; transcript_version "1"; gene_source "ensembl"; gene_biotype "lncRNA"; transcript_source "ensembl"; transcript_biotype "lncRNA";
19	sraer114_mid	exon	34872925	34873004	0.0129901140895555	-	.	gene_id "ENSRNOG00000072516"; transcript_id "ENSRNOG00000072516_tx_14"; exon_id "19_34872925_34873004_-"; exonnum "4"; txlen "866";
19	sraer114_mid	exon	34872925	34873004	0.00927865292111105	-	.	gene_id "ENSRNOG00000072516"; transcript_id "ENSRNOG00000072516_tx_18"; exon_id "19_34872925_34873004_-"; exonnum "5"; txlen "960";
19	sraer114_mid	exon	34872966	34873004	0.106514752155454	-	.	gene_id "ENSRNOG00000072516"; transcript_id "ENSRNOG00000072516_tx_4"; exon_id "19_34872966_34873004_-"; exonnum "5"; txlen "852";
19	sraer114_mid	exon	34872966	34873004	0.105374913750126	-	.	gene_id "ENSRNOG00000072516"; transcript_id "ENSRNOG00000072516_tx_6"; exon_id "19_34872966_34873004_-"; exonnum "4"; txlen "758";
19	sraer114_mid	exon	34872966	34873004	0.105374913750126	-	.	gene_id "ENSRNOG00000072516"; transcript_id "ENSRNOG00000072516_tx_7"; exon_id "19_34872966_34873004_-"; exonnum "3"; txlen "714";
19	sraer114_mid	exon	34872966	34873004	0.105374913750126	-	.	gene_id "ENSRNOG00000072516"; transcript_id "ENSRNOG00000072516_tx_8"; exon_id "19_34872966_34873004_-"; exonnum "4"; txlen "808";
19	ensembl	exon	34872966	34873174	0	-	.	gene_id "ENSRNOG00000072516"; gene_version "1"; transcript_id "ENSRNOT00000146964"; transcript_version "1"; exon_number "4"; gene_source "ensembl"; gene_biotype "lncRNA"; transcript_source "ensembl"; transcript_biotype "lncRNA"; exon_id "ENSRNOE00000765927"; exon_version "1";
19	ensembl	exon	34872966	34873174	0	-	.	gene_id "ENSRNOG00000072516"; gene_version "1"; transcript_id "ENSRNOT00000130240"; transcript_version "1"; exon_number "3"; gene_source "ensembl"; gene_biotype "lncRNA"; transcript_source "ensembl"; transcript_biotype "lncRNA"; exon_id "ENSRNOE00000765927"; exon_version "1";
19	ENSEMBL114_rn	exon	34872966	34873174	0.00922352162870396	-	.	gene_id "ENSRNOG00000072516"; transcript_id "ENSRNOG00000072516_tx_19"; exon_id "19_34872966_34873174_-"; exonnum "7"; txlen "1254";
19	ENSEMBL114_rn	exon	34872966	34873174	0.0020014736416771	-	.	gene_id "ENSRNOG00000072516"; transcript_id "ENSRNOG00000072516_tx_20"; exon_id "19_34872966_34873174_-"; exonnum "6"; txlen "1474";
19	ensembl	exon	34873337	34873530	0	-	.	gene_id "ENSRNOG00000072516"; gene_version "1"; transcript_id "ENSRNOT00000125261"; transcript_version "1"; exon_number "4"; gene_source "ensembl"; gene_biotype "lncRNA"; transcript_source "ensembl"; transcript_biotype "lncRNA"; exon_id "ENSRNOE00000802937"; exon_version "1";
19	ensembl	exon	34873337	34873530	0	-	.	gene_id "ENSRNOG00000072516"; gene_version "1"; transcript_id "ENSRNOT00000155212"; transcript_version "1"; exon_number "6"; gene_source "ensembl"; gene_biotype "lncRNA"; transcript_source "ensembl"; transcript_biotype "lncRNA"; exon_id "ENSRNOE00000802937"; exon_version "1";
19	ensembl	exon	34873337	34873530	0	-	.	gene_id "ENSRNOG00000072516"; gene_version "1"; transcript_id "ENSRNOT00000146964"; transcript_version "1"; exon_number "3"; gene_source "ensembl"; gene_biotype "lncRNA"; transcript_source "ensembl"; transcript_biotype "lncRNA"; exon_id "ENSRNOE00000802937"; exon_version "1";
19	ensembl	exon	34873337	34873530	0	-	.	gene_id "ENSRNOG00000072516"; gene_version "1"; transcript_id "ENSRNOT00000130240"; transcript_version "1"; exon_number "2"; gene_source "ensembl"; gene_biotype "lncRNA"; transcript_source "ensembl"; transcript_biotype "lncRNA"; exon_id "ENSRNOE00000802937"; exon_version "1";
19	ENSEMBL114_rn	exon	34873337	34873530	0.0840395777958255	-	.	gene_id "ENSRNOG00000072516"; transcript_id "ENSRNOG00000072516_tx_10"; exon_id "19_34873337_34873530_-"; exonnum "6"; txlen "1130";
19	ENSEMBL114_rn	exon	34873337	34873530	0.0164563088014578	-	.	gene_id "ENSRNOG00000072516"; transcript_id "ENSRNOG00000072516_tx_12"; exon_id "19_34873337_34873530_-"; exonnum "3"; txlen "1100";
19	ENSEMBL114_rn	exon	34873337	34873530	0.0149885993020777	-	.	gene_id "ENSRNOG00000072516"; transcript_id "ENSRNOG00000072516_tx_13"; exon_id "19_34873337_34873530_-"; exonnum "2"; txlen "1006";
19	ENSEMBL114_rn	exon	34873337	34873530	0.0129901140895555	-	.	gene_id "ENSRNOG00000072516"; transcript_id "ENSRNOG00000072516_tx_14"; exon_id "19_34873337_34873530_-"; exonnum "3"; txlen "866";
19	ENSEMBL114_rn	exon	34873337	34873530	0.0109638663969719	-	.	gene_id "ENSRNOG00000072516"; transcript_id "ENSRNOG00000072516_tx_15"; exon_id "19_34873337_34873530_-"; exonnum "3"; txlen "871";
19	ENSEMBL114_rn	exon	34873337	34873530	0.00927865292111105	-	.	gene_id "ENSRNOG00000072516"; transcript_id "ENSRNOG00000072516_tx_18"; exon_id "19_34873337_34873530_-"; exonnum "4"; txlen "960";
19	ENSEMBL114_rn	exon	34873337	34873530	0.00922352162870396	-	.	gene_id "ENSRNOG00000072516"; transcript_id "ENSRNOG00000072516_tx_19"; exon_id "19_34873337_34873530_-"; exonnum "6"; txlen "1254";
19	ENSEMBL114_rn	exon	34873337	34873530	0.119006034852371	-	.	gene_id "ENSRNOG00000072516"; transcript_id "ENSRNOG00000072516_tx_2"; exon_id "19_34873337_34873530_-"; exonnum "4"; txlen "965";
19	ENSEMBL114_rn	exon	34873337	34873530	0.0020014736416771	-	.	gene_id "ENSRNOG00000072516"; transcript_id "ENSRNOG00000072516_tx_20"; exon_id "19_34873337_34873530_-"; exonnum "5"; txlen "1474";
19	ENSEMBL114_rn	exon	34873337	34873530	0.106514752155454	-	.	gene_id "ENSRNOG00000072516"; transcript_id "ENSRNOG00000072516_tx_4"; exon_id "19_34873337_34873530_-"; exonnum "4"; txlen "852";
19	ENSEMBL114_rn	exon	34873337	34873530	0.105374913750126	-	.	gene_id "ENSRNOG00000072516"; transcript_id "ENSRNOG00000072516_tx_6"; exon_id "19_34873337_34873530_-"; exonnum "3"; txlen "758";
19	ENSEMBL114_rn	exon	34873337	34873530	0.105374913750126	-	.	gene_id "ENSRNOG00000072516"; transcript_id "ENSRNOG00000072516_tx_7"; exon_id "19_34873337_34873530_-"; exonnum "2"; txlen "714";
19	ENSEMBL114_rn	exon	34873337	34873530	0.105374913750126	-	.	gene_id "ENSRNOG00000072516"; transcript_id "ENSRNOG00000072516_tx_8"; exon_id "19_34873337_34873530_-"; exonnum "3"; txlen "808";
19	ensembl	exon	34873337	34873745	0	-	.	gene_id "ENSRNOG00000072516"; gene_version "1"; transcript_id "ENSRNOT00000132470"; transcript_version "1"; exon_number "3"; gene_source "ensembl"; gene_biotype "lncRNA"; transcript_source "ensembl"; transcript_biotype "lncRNA"; exon_id "ENSRNOE00000706724"; exon_version "1"; tag "Ensembl_canonical";
19	ensembl	exon	34873652	34873745	0	-	.	gene_id "ENSRNOG00000072516"; gene_version "1"; transcript_id "ENSRNOT00000125261"; transcript_version "1"; exon_number "3"; gene_source "ensembl"; gene_biotype "lncRNA"; transcript_source "ensembl"; transcript_biotype "lncRNA"; exon_id "ENSRNOE00000725713"; exon_version "1";
19	ensembl	exon	34873652	34873745	0	-	.	gene_id "ENSRNOG00000072516"; gene_version "1"; transcript_id "ENSRNOT00000155212"; transcript_version "1"; exon_number "5"; gene_source "ensembl"; gene_biotype "lncRNA"; transcript_source "ensembl"; transcript_biotype "lncRNA"; exon_id "ENSRNOE00000725713"; exon_version "1";
19	ensembl	exon	34873652	34873745	0	-	.	gene_id "ENSRNOG00000072516"; gene_version "1"; transcript_id "ENSRNOT00000146964"; transcript_version "1"; exon_number "2"; gene_source "ensembl"; gene_biotype "lncRNA"; transcript_source "ensembl"; transcript_biotype "lncRNA"; exon_id "ENSRNOE00000725713"; exon_version "1";
19	ENSEMBL114_rn	exon	34873652	34873745	0.0840395777958255	-	.	gene_id "ENSRNOG00000072516"; transcript_id "ENSRNOG00000072516_tx_10"; exon_id "19_34873652_34873745_-"; exonnum "5"; txlen "1130";
19	ENSEMBL114_rn	exon	34873652	34873745	0.0164563088014578	-	.	gene_id "ENSRNOG00000072516"; transcript_id "ENSRNOG00000072516_tx_12"; exon_id "19_34873652_34873745_-"; exonnum "2"; txlen "1100";
19	ENSEMBL114_rn	exon	34873652	34873745	0.00927865292111105	-	.	gene_id "ENSRNOG00000072516"; transcript_id "ENSRNOG00000072516_tx_18"; exon_id "19_34873652_34873745_-"; exonnum "3"; txlen "960";
19	ENSEMBL114_rn	exon	34873652	34873745	0.00922352162870396	-	.	gene_id "ENSRNOG00000072516"; transcript_id "ENSRNOG00000072516_tx_19"; exon_id "19_34873652_34873745_-"; exonnum "5"; txlen "1254";
19	ENSEMBL114_rn	exon	34873652	34873745	0.119006034852371	-	.	gene_id "ENSRNOG00000072516"; transcript_id "ENSRNOG00000072516_tx_2"; exon_id "19_34873652_34873745_-"; exonnum "3"; txlen "965";
19	ENSEMBL114_rn	exon	34873652	34873745	0.0020014736416771	-	.	gene_id "ENSRNOG00000072516"; transcript_id "ENSRNOG00000072516_tx_20"; exon_id "19_34873652_34873745_-"; exonnum "4"; txlen "1474";
19	ENSEMBL114_rn	exon	34873652	34873745	0.106514752155454	-	.	gene_id "ENSRNOG00000072516"; transcript_id "ENSRNOG00000072516_tx_4"; exon_id "19_34873652_34873745_-"; exonnum "3"; txlen "852";
19	ENSEMBL114_rn	exon	34873652	34873745	0.105374913750126	-	.	gene_id "ENSRNOG00000072516"; transcript_id "ENSRNOG00000072516_tx_8"; exon_id "19_34873652_34873745_-"; exonnum "2"; txlen "808";
19	sraer114_es	exon	34877649	34877752	0.0171935493522974	-	.	gene_id "ENSRNOG00000072516"; transcript_id "ENSRNOG00000072516_tx_11"; exon_id "19_34877649_34877752_-"; exonnum "5"; txlen "776";
19	sraer114_es	exon	34877649	34877752	0.106329755065193	-	.	gene_id "ENSRNOG00000072516"; transcript_id "ENSRNOG00000072516_tx_5"; exon_id "19_34877649_34877752_-"; exonnum "5"; txlen "586";
19	ensembl	exon	34877866	34877909	0	-	.	gene_id "ENSRNOG00000072516"; gene_version "1"; transcript_id "ENSRNOT00000155212"; transcript_version "1"; exon_number "4"; gene_source "ensembl"; gene_biotype "lncRNA"; transcript_source "ensembl"; transcript_biotype "lncRNA"; exon_id "ENSRNOE00000781950"; exon_version "1";
19	ENSEMBL114_rn	exon	34877866	34877909	0.0840395777958255	-	.	gene_id "ENSRNOG00000072516"; transcript_id "ENSRNOG00000072516_tx_10"; exon_id "19_34877866_34877909_-"; exonnum "4"; txlen "1130";
19	ENSEMBL114_rn	exon	34877866	34877909	0.0171935493522974	-	.	gene_id "ENSRNOG00000072516"; transcript_id "ENSRNOG00000072516_tx_11"; exon_id "19_34877866_34877909_-"; exonnum "4"; txlen "776";
19	ENSEMBL114_rn	exon	34877866	34877909	0.00922352162870396	-	.	gene_id "ENSRNOG00000072516"; transcript_id "ENSRNOG00000072516_tx_19"; exon_id "19_34877866_34877909_-"; exonnum "4"; txlen "1254";
19	ENSEMBL114_rn	exon	34877866	34877909	0.0020014736416771	-	.	gene_id "ENSRNOG00000072516"; transcript_id "ENSRNOG00000072516_tx_20"; exon_id "19_34877866_34877909_-"; exonnum "3"; txlen "1474";
19	ENSEMBL114_rn	exon	34877866	34877909	0.106514752155454	-	.	gene_id "ENSRNOG00000072516"; transcript_id "ENSRNOG00000072516_tx_4"; exon_id "19_34877866_34877909_-"; exonnum "2"; txlen "852";
19	ENSEMBL114_rn	exon	34877866	34877909	0.106329755065193	-	.	gene_id "ENSRNOG00000072516"; transcript_id "ENSRNOG00000072516_tx_5"; exon_id "19_34877866_34877909_-"; exonnum "4"; txlen "586";
19	ENSEMBL114_rn	exon	34877866	34877909	0.105374913750126	-	.	gene_id "ENSRNOG00000072516"; transcript_id "ENSRNOG00000072516_tx_6"; exon_id "19_34877866_34877909_-"; exonnum "2"; txlen "758";
19	ensembl	exon	34878370	34878490	0	-	.	gene_id "ENSRNOG00000072516"; gene_version "1"; transcript_id "ENSRNOT00000155212"; transcript_version "1"; exon_number "3"; gene_source "ensembl"; gene_biotype "lncRNA"; transcript_source "ensembl"; transcript_biotype "lncRNA"; exon_id "ENSRNOE00000702033"; exon_version "1";
19	ENSEMBL114_rn	exon	34878370	34878490	0.0840395777958255	-	.	gene_id "ENSRNOG00000072516"; transcript_id "ENSRNOG00000072516_tx_10"; exon_id "19_34878370_34878490_-"; exonnum "3"; txlen "1130";
19	ENSEMBL114_rn	exon	34878370	34878490	0.0171935493522974	-	.	gene_id "ENSRNOG00000072516"; transcript_id "ENSRNOG00000072516_tx_11"; exon_id "19_34878370_34878490_-"; exonnum "3"; txlen "776";
19	ENSEMBL114_rn	exon	34878370	34878490	0.00922352162870396	-	.	gene_id "ENSRNOG00000072516"; transcript_id "ENSRNOG00000072516_tx_19"; exon_id "19_34878370_34878490_-"; exonnum "3"; txlen "1254";
19	ENSEMBL114_rn	exon	34878370	34878490	0.0020014736416771	-	.	gene_id "ENSRNOG00000072516"; transcript_id "ENSRNOG00000072516_tx_20"; exon_id "19_34878370_34878490_-"; exonnum "2"; txlen "1474";
19	ENSEMBL114_rn	exon	34878370	34878490	0.106514752155454	-	.	gene_id "ENSRNOG00000072516"; transcript_id "ENSRNOG00000072516_tx_4"; exon_id "19_34878370_34878490_-"; exonnum "1"; txlen "852";
19	ENSEMBL114_rn	exon	34878370	34878490	0.106329755065193	-	.	gene_id "ENSRNOG00000072516"; transcript_id "ENSRNOG00000072516_tx_5"; exon_id "19_34878370_34878490_-"; exonnum "3"; txlen "586";
19	ENSEMBL114_rn	exon	34878370	34878490	0.105374913750126	-	.	gene_id "ENSRNOG00000072516"; transcript_id "ENSRNOG00000072516_tx_6"; exon_id "19_34878370_34878490_-"; exonnum "1"; txlen "758";
19	ENSEMBL114_rn	exon	34878370	34878490	0.105374913750126	-	.	gene_id "ENSRNOG00000072516"; transcript_id "ENSRNOG00000072516_tx_7"; exon_id "19_34878370_34878490_-"; exonnum "1"; txlen "714";
19	ENSEMBL114_rn	exon	34878370	34878490	0.105374913750126	-	.	gene_id "ENSRNOG00000072516"; transcript_id "ENSRNOG00000072516_tx_8"; exon_id "19_34878370_34878490_-"; exonnum "1"; txlen "808";
19	ensembl	exon	34878370	34879025	0	-	.	gene_id "ENSRNOG00000072516"; gene_version "1"; transcript_id "ENSRNOT00000130240"; transcript_version "1"; exon_number "1"; gene_source "ensembl"; gene_biotype "lncRNA"; transcript_source "ensembl"; transcript_biotype "lncRNA"; exon_id "ENSRNOE00000683490"; exon_version "1";
19	ensembl	exon	34879026	34879107	0	-	.	gene_id "ENSRNOG00000072516"; gene_version "1"; transcript_id "ENSRNOT00000125261"; transcript_version "1"; exon_number "2"; gene_source "ensembl"; gene_biotype "lncRNA"; transcript_source "ensembl"; transcript_biotype "lncRNA"; exon_id "ENSRNOE00000696615"; exon_version "1";
19	ensembl	exon	34879026	34879107	0	-	.	gene_id "ENSRNOG00000072516"; gene_version "1"; transcript_id "ENSRNOT00000155212"; transcript_version "1"; exon_number "2"; gene_source "ensembl"; gene_biotype "lncRNA"; transcript_source "ensembl"; transcript_biotype "lncRNA"; exon_id "ENSRNOE00000696615"; exon_version "1";
19	ensembl	exon	34879026	34879107	0	-	.	gene_id "ENSRNOG00000072516"; gene_version "1"; transcript_id "ENSRNOT00000146964"; transcript_version "1"; exon_number "1"; gene_source "ensembl"; gene_biotype "lncRNA"; transcript_source "ensembl"; transcript_biotype "lncRNA"; exon_id "ENSRNOE00000696615"; exon_version "1";
19	ENSEMBL114_rn	exon	34879026	34879107	0.0840395777958255	-	.	gene_id "ENSRNOG00000072516"; transcript_id "ENSRNOG00000072516_tx_10"; exon_id "19_34879026_34879107_-"; exonnum "2"; txlen "1130";
19	ENSEMBL114_rn	exon	34879026	34879107	0.0171935493522974	-	.	gene_id "ENSRNOG00000072516"; transcript_id "ENSRNOG00000072516_tx_11"; exon_id "19_34879026_34879107_-"; exonnum "2"; txlen "776";
19	ENSEMBL114_rn	exon	34879026	34879107	0.0164563088014578	-	.	gene_id "ENSRNOG00000072516"; transcript_id "ENSRNOG00000072516_tx_12"; exon_id "19_34879026_34879107_-"; exonnum "1"; txlen "1100";
19	ENSEMBL114_rn	exon	34879026	34879107	0.0149885993020777	-	.	gene_id "ENSRNOG00000072516"; transcript_id "ENSRNOG00000072516_tx_13"; exon_id "19_34879026_34879107_-"; exonnum "1"; txlen "1006";
19	ENSEMBL114_rn	exon	34879026	34879107	0.0129901140895555	-	.	gene_id "ENSRNOG00000072516"; transcript_id "ENSRNOG00000072516_tx_14"; exon_id "19_34879026_34879107_-"; exonnum "2"; txlen "866";
19	ENSEMBL114_rn	exon	34879026	34879107	0.0109638663969719	-	.	gene_id "ENSRNOG00000072516"; transcript_id "ENSRNOG00000072516_tx_15"; exon_id "19_34879026_34879107_-"; exonnum "2"; txlen "871";
19	ENSEMBL114_rn	exon	34879026	34879107	0.00927865292111105	-	.	gene_id "ENSRNOG00000072516"; transcript_id "ENSRNOG00000072516_tx_18"; exon_id "19_34879026_34879107_-"; exonnum "2"; txlen "960";
19	ENSEMBL114_rn	exon	34879026	34879107	0.00922352162870396	-	.	gene_id "ENSRNOG00000072516"; transcript_id "ENSRNOG00000072516_tx_19"; exon_id "19_34879026_34879107_-"; exonnum "2"; txlen "1254";
19	ENSEMBL114_rn	exon	34879026	34879107	0.119006034852371	-	.	gene_id "ENSRNOG00000072516"; transcript_id "ENSRNOG00000072516_tx_2"; exon_id "19_34879026_34879107_-"; exonnum "2"; txlen "965";
19	ENSEMBL114_rn	exon	34879026	34879107	0.0020014736416771	-	.	gene_id "ENSRNOG00000072516"; transcript_id "ENSRNOG00000072516_tx_20"; exon_id "19_34879026_34879107_-"; exonnum "1"; txlen "1474";
19	ENSEMBL114_rn	exon	34879026	34879107	0.106329755065193	-	.	gene_id "ENSRNOG00000072516"; transcript_id "ENSRNOG00000072516_tx_5"; exon_id "19_34879026_34879107_-"; exonnum "2"; txlen "586";
19	ensembl	exon	34879026	34879649	0	-	.	gene_id "ENSRNOG00000072516"; gene_version "1"; transcript_id "ENSRNOT00000132470"; transcript_version "1"; exon_number "2"; gene_source "ensembl"; gene_biotype "lncRNA"; transcript_source "ensembl"; transcript_biotype "lncRNA"; exon_id "ENSRNOE00000736303"; exon_version "1"; tag "Ensembl_canonical";
19	ensembl	exon	34879722	34880032	0	-	.	gene_id "ENSRNOG00000072516"; gene_version "1"; transcript_id "ENSRNOT00000132470"; transcript_version "1"; exon_number "1"; gene_source "ensembl"; gene_biotype "lncRNA"; transcript_source "ensembl"; transcript_biotype "lncRNA"; exon_id "ENSRNOE00000809511"; exon_version "1"; tag "Ensembl_canonical";
19	ensembl	exon	34880964	34881317	0	-	.	gene_id "ENSRNOG00000072516"; gene_version "1"; transcript_id "ENSRNOT00000125261"; transcript_version "1"; exon_number "1"; gene_source "ensembl"; gene_biotype "lncRNA"; transcript_source "ensembl"; transcript_biotype "lncRNA"; exon_id "ENSRNOE00000696277"; exon_version "1";
19	ensembl	exon	34881702	34882126	0	-	.	gene_id "ENSRNOG00000072516"; gene_version "1"; transcript_id "ENSRNOT00000155212"; transcript_version "1"; exon_number "1"; gene_source "ensembl"; gene_biotype "lncRNA"; transcript_source "ensembl"; transcript_biotype "lncRNA"; exon_id "ENSRNOE00000776358"; exon_version "1";
19	ENSEMBL114_rn	exon	34881702	34882126	0.0171935493522974	-	.	gene_id "ENSRNOG00000072516"; transcript_id "ENSRNOG00000072516_tx_11"; exon_id "19_34881702_34882126_-"; exonnum "1"; txlen "776";
19	sraer114_es	exon	34882987	34883467	0.0161448044931813	-	.	gene_id "sraer114_gene_44539"; transcript_id "sraer114_gene_44539_tx_1"; exon_id "19_34882987_34883467_-"; exonnum "3"; txlen "651";
19	sraer114_es	exon	34882987	34883467	0.0151663314935945	-	.	gene_id "sraer114_gene_44539"; transcript_id "sraer114_gene_44539_tx_2"; exon_id "19_34882987_34883467_-"; exonnum "4"; txlen "785";
19	sraer114_ss	exon	34883069	34883303	0.0840395777958255	-	.	gene_id "ENSRNOG00000072516"; transcript_id "ENSRNOG00000072516_tx_10"; exon_id "19_34883069_34883303_-"; exonnum "1"; txlen "1130";
19	sraer114_ss	exon	34883069	34883303	0.0129901140895555	-	.	gene_id "ENSRNOG00000072516"; transcript_id "ENSRNOG00000072516_tx_14"; exon_id "19_34883069_34883303_-"; exonnum "1"; txlen "866";
19	sraer114_ss	exon	34883069	34883303	0.0109638663969719	-	.	gene_id "ENSRNOG00000072516"; transcript_id "ENSRNOG00000072516_tx_15"; exon_id "19_34883069_34883303_-"; exonnum "1"; txlen "871";
19	sraer114_ss	exon	34883069	34883303	0.00927865292111105	-	.	gene_id "ENSRNOG00000072516"; transcript_id "ENSRNOG00000072516_tx_18"; exon_id "19_34883069_34883303_-"; exonnum "1"; txlen "960";
19	sraer114_ss	exon	34883069	34883303	0.00922352162870396	-	.	gene_id "ENSRNOG00000072516"; transcript_id "ENSRNOG00000072516_tx_19"; exon_id "19_34883069_34883303_-"; exonnum "1"; txlen "1254";
19	sraer114_ss	exon	34883069	34883303	0.119006034852371	-	.	gene_id "ENSRNOG00000072516"; transcript_id "ENSRNOG00000072516_tx_2"; exon_id "19_34883069_34883303_-"; exonnum "1"; txlen "965";
19	sraer114_ss	exon	34883069	34883303	0.106329755065193	-	.	gene_id "ENSRNOG00000072516"; transcript_id "ENSRNOG00000072516_tx_5"; exon_id "19_34883069_34883303_-"; exonnum "1"; txlen "586";
19	sraer114_mid	exon	34884012	34884145	0.0151663314935945	-	.	gene_id "sraer114_gene_44539"; transcript_id "sraer114_gene_44539_tx_2"; exon_id "19_34884012_34884145_-"; exonnum "3"; txlen "785";
19	sraer114_mid	exon	34886867	34886948	0.0161448044931813	-	.	gene_id "sraer114_gene_44539"; transcript_id "sraer114_gene_44539_tx_1"; exon_id "19_34886867_34886948_-"; exonnum "2"; txlen "651";
19	sraer114_mid	exon	34886867	34886948	0.0151663314935945	-	.	gene_id "sraer114_gene_44539"; transcript_id "sraer114_gene_44539_tx_2"; exon_id "19_34886867_34886948_-"; exonnum "2"; txlen "785";
19	sraer114_mid	exon	34888212	34888299	0.0161448044931813	-	.	gene_id "sraer114_gene_44539"; transcript_id "sraer114_gene_44539_tx_1"; exon_id "19_34888212_34888299_-"; exonnum "1"; txlen "651";
19	sraer114_mid	exon	34888212	34888299	0.0151663314935945	-	.	gene_id "sraer114_gene_44539"; transcript_id "sraer114_gene_44539_tx_2"; exon_id "19_34888212_34888299_-"; exonnum "1"; txlen "785";
19	ensembl	three_prime_utr	34914322	34915182	0	-	.	gene_id "ENSRNOG00000014776"; gene_version "7"; transcript_id "ENSRNOT00000020700"; transcript_version "7"; gene_name "Adcy7"; gene_source "ensembl"; gene_biotype "protein_coding"; transcript_name "Adcy7-201"; transcript_source "ensembl"; transcript_biotype "protein_coding"; tag "Ensembl_canonical";
19	ensembl	exon	34914322	34915329	0	-	.	gene_id "ENSRNOG00000014776"; gene_version "7"; transcript_id "ENSRNOT00000020700"; transcript_version "7"; exon_number "25"; gene_name "Adcy7"; gene_source "ensembl"; gene_biotype "protein_coding"; transcript_name "Adcy7-201"; transcript_source "ensembl"; transcript_biotype "protein_coding"; exon_id "ENSRNOE00000503592"; exon_version "1"; tag "Ensembl_canonical";
19	ENSEMBL114_rn	exon	34914322	34915329	32.1751783462756	-	.	gene_id "ENSRNOG00000014776"; transcript_id "ENSRNOG00000014776_tx_1"; exon_id "19_34914322_34915329_-"; exonnum "26"; txlen "4467";
19	ENSEMBL114_rn	exon	34914322	34915329	28.5957099422194	-	.	gene_id "ENSRNOG00000014776"; transcript_id "ENSRNOG00000014776_tx_2"; exon_id "19_34914322_34915329_-"; exonnum "26"; txlen "4521";
19	ENSEMBL114_rn	exon	34914322	34915329	3.67694608622793	-	.	gene_id "ENSRNOG00000014776"; transcript_id "ENSRNOG00000014776_tx_3"; exon_id "19_34914322_34915329_-"; exonnum "26"; txlen "4522";
19	ENSEMBL114_rn	exon	34914322	34915329	0.0849700089273269	-	.	gene_id "ENSRNOG00000014776"; transcript_id "ENSRNOG00000014776_tx_4"; exon_id "19_34914322_34915329_-"; exonnum "27"; txlen "4704";
19	ensembl	gene	34914322	34936743	0	-	.	gene_id "ENSRNOG00000014776"; gene_version "7"; gene_name "Adcy7"; gene_source "ensembl"; gene_biotype "protein_coding";
19	ensembl	transcript	34914322	34936743	0	-	.	gene_id "ENSRNOG00000014776"; gene_version "7"; transcript_id "ENSRNOT00000020700"; transcript_version "7"; gene_name "Adcy7"; gene_source "ensembl"; gene_biotype "protein_coding"; transcript_name "Adcy7-201"; transcript_source "ensembl"; transcript_biotype "protein_coding"; tag "Ensembl_canonical";
19	ensembl	stop_codon	34915183	34915185	0	-	0	gene_id "ENSRNOG00000014776"; gene_version "7"; transcript_id "ENSRNOT00000020700"; transcript_version "7"; exon_number "25"; gene_name "Adcy7"; gene_source "ensembl"; gene_biotype "protein_coding"; transcript_name "Adcy7-201"; transcript_source "ensembl"; transcript_biotype "protein_coding"; tag "Ensembl_canonical";
19	ensembl	CDS	34915186	34915329	0	-	0	gene_id "ENSRNOG00000014776"; gene_version "7"; transcript_id "ENSRNOT00000020700"; transcript_version "7"; exon_number "25"; gene_name "Adcy7"; gene_source "ensembl"; gene_biotype "protein_coding"; transcript_name "Adcy7-201"; transcript_source "ensembl"; transcript_biotype "protein_coding"; protein_id "ENSRNOP00000020700"; protein_version "5"; tag "Ensembl_canonical";
19	ensembl	exon	34915515	34915639	0	-	.	gene_id "ENSRNOG00000014776"; gene_version "7"; transcript_id "ENSRNOT00000020700"; transcript_version "7"; exon_number "24"; gene_name "Adcy7"; gene_source "ensembl"; gene_biotype "protein_coding"; transcript_name "Adcy7-201"; transcript_source "ensembl"; transcript_biotype "protein_coding"; exon_id "ENSRNOE00000349460"; exon_version "1"; tag "Ensembl_canonical";
19	ensembl	CDS	34915515	34915639	0	-	2	gene_id "ENSRNOG00000014776"; gene_version "7"; transcript_id "ENSRNOT00000020700"; transcript_version "7"; exon_number "24"; gene_name "Adcy7"; gene_source "ensembl"; gene_biotype "protein_coding"; transcript_name "Adcy7-201"; transcript_source "ensembl"; transcript_biotype "protein_coding"; protein_id "ENSRNOP00000020700"; protein_version "5"; tag "Ensembl_canonical";
19	ENSEMBL114_rn	exon	34915515	34915639	32.1751783462756	-	.	gene_id "ENSRNOG00000014776"; transcript_id "ENSRNOG00000014776_tx_1"; exon_id "19_34915515_34915639_-"; exonnum "25"; txlen "4467";
19	ENSEMBL114_rn	exon	34915515	34915639	28.5957099422194	-	.	gene_id "ENSRNOG00000014776"; transcript_id "ENSRNOG00000014776_tx_2"; exon_id "19_34915515_34915639_-"; exonnum "25"; txlen "4521";
19	ENSEMBL114_rn	exon	34915515	34915639	3.67694608622793	-	.	gene_id "ENSRNOG00000014776"; transcript_id "ENSRNOG00000014776_tx_3"; exon_id "19_34915515_34915639_-"; exonnum "25"; txlen "4522";
19	ENSEMBL114_rn	exon	34915515	34915639	0.0849700089273269	-	.	gene_id "ENSRNOG00000014776"; transcript_id "ENSRNOG00000014776_tx_4"; exon_id "19_34915515_34915639_-"; exonnum "26"; txlen "4704";
19	ensembl	exon	34916604	34916718	0	-	.	gene_id "ENSRNOG00000014776"; gene_version "7"; transcript_id "ENSRNOT00000020700"; transcript_version "7"; exon_number "23"; gene_name "Adcy7"; gene_source "ensembl"; gene_biotype "protein_coding"; transcript_name "Adcy7-201"; transcript_source "ensembl"; transcript_biotype "protein_coding"; exon_id "ENSRNOE00000141710"; exon_version "1"; tag "Ensembl_canonical";
19	ensembl	CDS	34916604	34916718	0	-	0	gene_id "ENSRNOG00000014776"; gene_version "7"; transcript_id "ENSRNOT00000020700"; transcript_version "7"; exon_number "23"; gene_name "Adcy7"; gene_source "ensembl"; gene_biotype "protein_coding"; transcript_name "Adcy7-201"; transcript_source "ensembl"; transcript_biotype "protein_coding"; protein_id "ENSRNOP00000020700"; protein_version "5"; tag "Ensembl_canonical";
19	ENSEMBL114_rn	exon	34916604	34916718	32.1751783462756	-	.	gene_id "ENSRNOG00000014776"; transcript_id "ENSRNOG00000014776_tx_1"; exon_id "19_34916604_34916718_-"; exonnum "24"; txlen "4467";
19	ENSEMBL114_rn	exon	34916604	34916718	28.5957099422194	-	.	gene_id "ENSRNOG00000014776"; transcript_id "ENSRNOG00000014776_tx_2"; exon_id "19_34916604_34916718_-"; exonnum "24"; txlen "4521";
19	ENSEMBL114_rn	exon	34916604	34916718	3.67694608622793	-	.	gene_id "ENSRNOG00000014776"; transcript_id "ENSRNOG00000014776_tx_3"; exon_id "19_34916604_34916718_-"; exonnum "24"; txlen "4522";
19	ENSEMBL114_rn	exon	34916604	34916718	0.0849700089273269	-	.	gene_id "ENSRNOG00000014776"; transcript_id "ENSRNOG00000014776_tx_4"; exon_id "19_34916604_34916718_-"; exonnum "25"; txlen "4704";
19	ensembl	exon	34916927	34917031	0	-	.	gene_id "ENSRNOG00000014776"; gene_version "7"; transcript_id "ENSRNOT00000020700"; transcript_version "7"; exon_number "22"; gene_name "Adcy7"; gene_source "ensembl"; gene_biotype "protein_coding"; transcript_name "Adcy7-201"; transcript_source "ensembl"; transcript_biotype "protein_coding"; exon_id "ENSRNOE00000145300"; exon_version "1"; tag "Ensembl_canonical";
19	ensembl	CDS	34916927	34917031	0	-	0	gene_id "ENSRNOG00000014776"; gene_version "7"; transcript_id "ENSRNOT00000020700"; transcript_version "7"; exon_number "22"; gene_name "Adcy7"; gene_source "ensembl"; gene_biotype "protein_coding"; transcript_name "Adcy7-201"; transcript_source "ensembl"; transcript_biotype "protein_coding"; protein_id "ENSRNOP00000020700"; protein_version "5"; tag "Ensembl_canonical";
19	ENSEMBL114_rn	exon	34916927	34917031	32.1751783462756	-	.	gene_id "ENSRNOG00000014776"; transcript_id "ENSRNOG00000014776_tx_1"; exon_id "19_34916927_34917031_-"; exonnum "23"; txlen "4467";
19	ENSEMBL114_rn	exon	34916927	34917031	28.5957099422194	-	.	gene_id "ENSRNOG00000014776"; transcript_id "ENSRNOG00000014776_tx_2"; exon_id "19_34916927_34917031_-"; exonnum "23"; txlen "4521";
19	ENSEMBL114_rn	exon	34916927	34917031	3.67694608622793	-	.	gene_id "ENSRNOG00000014776"; transcript_id "ENSRNOG00000014776_tx_3"; exon_id "19_34916927_34917031_-"; exonnum "23"; txlen "4522";
19	ENSEMBL114_rn	exon	34916927	34917031	0.0849700089273269	-	.	gene_id "ENSRNOG00000014776"; transcript_id "ENSRNOG00000014776_tx_4"; exon_id "19_34916927_34917031_-"; exonnum "24"; txlen "4704";
19	ensembl	exon	34917578	34917724	0	-	.	gene_id "ENSRNOG00000014776"; gene_version "7"; transcript_id "ENSRNOT00000020700"; transcript_version "7"; exon_number "21"; gene_name "Adcy7"; gene_source "ensembl"; gene_biotype "protein_coding"; transcript_name "Adcy7-201"; transcript_source "ensembl"; transcript_biotype "protein_coding"; exon_id "ENSRNOE00000145202"; exon_version "1"; tag "Ensembl_canonical";
19	ensembl	CDS	34917578	34917724	0	-	0	gene_id "ENSRNOG00000014776"; gene_version "7"; transcript_id "ENSRNOT00000020700"; transcript_version "7"; exon_number "21"; gene_name "Adcy7"; gene_source "ensembl"; gene_biotype "protein_coding"; transcript_name "Adcy7-201"; transcript_source "ensembl"; transcript_biotype "protein_coding"; protein_id "ENSRNOP00000020700"; protein_version "5"; tag "Ensembl_canonical";
19	ENSEMBL114_rn	exon	34917578	34917724	32.1751783462756	-	.	gene_id "ENSRNOG00000014776"; transcript_id "ENSRNOG00000014776_tx_1"; exon_id "19_34917578_34917724_-"; exonnum "22"; txlen "4467";
19	ENSEMBL114_rn	exon	34917578	34917724	28.5957099422194	-	.	gene_id "ENSRNOG00000014776"; transcript_id "ENSRNOG00000014776_tx_2"; exon_id "19_34917578_34917724_-"; exonnum "22"; txlen "4521";
19	ENSEMBL114_rn	exon	34917578	34917724	3.67694608622793	-	.	gene_id "ENSRNOG00000014776"; transcript_id "ENSRNOG00000014776_tx_3"; exon_id "19_34917578_34917724_-"; exonnum "22"; txlen "4522";
19	ENSEMBL114_rn	exon	34917578	34917724	0.0849700089273269	-	.	gene_id "ENSRNOG00000014776"; transcript_id "ENSRNOG00000014776_tx_4"; exon_id "19_34917578_34917724_-"; exonnum "23"; txlen "4704";
19	ensembl	exon	34918124	34918279	0	-	.	gene_id "ENSRNOG00000014776"; gene_version "7"; transcript_id "ENSRNOT00000020700"; transcript_version "7"; exon_number "20"; gene_name "Adcy7"; gene_source "ensembl"; gene_biotype "protein_coding"; transcript_name "Adcy7-201"; transcript_source "ensembl"; transcript_biotype "protein_coding"; exon_id "ENSRNOE00000145099"; exon_version "1"; tag "Ensembl_canonical";
19	ensembl	CDS	34918124	34918279	0	-	0	gene_id "ENSRNOG00000014776"; gene_version "7"; transcript_id "ENSRNOT00000020700"; transcript_version "7"; exon_number "20"; gene_name "Adcy7"; gene_source "ensembl"; gene_biotype "protein_coding"; transcript_name "Adcy7-201"; transcript_source "ensembl"; transcript_biotype "protein_coding"; protein_id "ENSRNOP00000020700"; protein_version "5"; tag "Ensembl_canonical";
19	ENSEMBL114_rn	exon	34918124	34918279	32.1751783462756	-	.	gene_id "ENSRNOG00000014776"; transcript_id "ENSRNOG00000014776_tx_1"; exon_id "19_34918124_34918279_-"; exonnum "21"; txlen "4467";
19	ENSEMBL114_rn	exon	34918124	34918279	28.5957099422194	-	.	gene_id "ENSRNOG00000014776"; transcript_id "ENSRNOG00000014776_tx_2"; exon_id "19_34918124_34918279_-"; exonnum "21"; txlen "4521";
19	ENSEMBL114_rn	exon	34918124	34918279	3.67694608622793	-	.	gene_id "ENSRNOG00000014776"; transcript_id "ENSRNOG00000014776_tx_3"; exon_id "19_34918124_34918279_-"; exonnum "21"; txlen "4522";
19	ENSEMBL114_rn	exon	34918124	34918279	0.0849700089273269	-	.	gene_id "ENSRNOG00000014776"; transcript_id "ENSRNOG00000014776_tx_4"; exon_id "19_34918124_34918279_-"; exonnum "22"; txlen "4704";
19	ensembl	exon	34918646	34918814	0	-	.	gene_id "ENSRNOG00000014776"; gene_version "7"; transcript_id "ENSRNOT00000020700"; transcript_version "7"; exon_number "19"; gene_name "Adcy7"; gene_source "ensembl"; gene_biotype "protein_coding"; transcript_name "Adcy7-201"; transcript_source "ensembl"; transcript_biotype "protein_coding"; exon_id "ENSRNOE00000145003"; exon_version "2"; tag "Ensembl_canonical";
19	ensembl	CDS	34918646	34918814	0	-	1	gene_id "ENSRNOG00000014776"; gene_version "7"; transcript_id "ENSRNOT00000020700"; transcript_version "7"; exon_number "19"; gene_name "Adcy7"; gene_source "ensembl"; gene_biotype "protein_coding"; transcript_name "Adcy7-201"; transcript_source "ensembl"; transcript_biotype "protein_coding"; protein_id "ENSRNOP00000020700"; protein_version "5"; tag "Ensembl_canonical";
19	ENSEMBL114_rn	exon	34918646	34918814	32.1751783462756	-	.	gene_id "ENSRNOG00000014776"; transcript_id "ENSRNOG00000014776_tx_1"; exon_id "19_34918646_34918814_-"; exonnum "20"; txlen "4467";
19	ENSEMBL114_rn	exon	34918646	34918814	28.5957099422194	-	.	gene_id "ENSRNOG00000014776"; transcript_id "ENSRNOG00000014776_tx_2"; exon_id "19_34918646_34918814_-"; exonnum "20"; txlen "4521";
19	ENSEMBL114_rn	exon	34918646	34918814	3.67694608622793	-	.	gene_id "ENSRNOG00000014776"; transcript_id "ENSRNOG00000014776_tx_3"; exon_id "19_34918646_34918814_-"; exonnum "20"; txlen "4522";
19	ENSEMBL114_rn	exon	34918646	34918814	0.0849700089273269	-	.	gene_id "ENSRNOG00000014776"; transcript_id "ENSRNOG00000014776_tx_4"; exon_id "19_34918646_34918814_-"; exonnum "21"; txlen "4704";
19	ensembl	exon	34919437	34919612	0	-	.	gene_id "ENSRNOG00000014776"; gene_version "7"; transcript_id "ENSRNOT00000020700"; transcript_version "7"; exon_number "18"; gene_name "Adcy7"; gene_source "ensembl"; gene_biotype "protein_coding"; transcript_name "Adcy7-201"; transcript_source "ensembl"; transcript_biotype "protein_coding"; exon_id "ENSRNOE00000144799"; exon_version "2"; tag "Ensembl_canonical";
19	ensembl	CDS	34919437	34919612	0	-	0	gene_id "ENSRNOG00000014776"; gene_version "7"; transcript_id "ENSRNOT00000020700"; transcript_version "7"; exon_number "18"; gene_name "Adcy7"; gene_source "ensembl"; gene_biotype "protein_coding"; transcript_name "Adcy7-201"; transcript_source "ensembl"; transcript_biotype "protein_coding"; protein_id "ENSRNOP00000020700"; protein_version "5"; tag "Ensembl_canonical";
19	ENSEMBL114_rn	exon	34919437	34919612	32.1751783462756	-	.	gene_id "ENSRNOG00000014776"; transcript_id "ENSRNOG00000014776_tx_1"; exon_id "19_34919437_34919612_-"; exonnum "19"; txlen "4467";
19	ENSEMBL114_rn	exon	34919437	34919612	28.5957099422194	-	.	gene_id "ENSRNOG00000014776"; transcript_id "ENSRNOG00000014776_tx_2"; exon_id "19_34919437_34919612_-"; exonnum "19"; txlen "4521";
19	ENSEMBL114_rn	exon	34919437	34919612	3.67694608622793	-	.	gene_id "ENSRNOG00000014776"; transcript_id "ENSRNOG00000014776_tx_3"; exon_id "19_34919437_34919612_-"; exonnum "19"; txlen "4522";
19	ENSEMBL114_rn	exon	34919437	34919612	0.0849700089273269	-	.	gene_id "ENSRNOG00000014776"; transcript_id "ENSRNOG00000014776_tx_4"; exon_id "19_34919437_34919612_-"; exonnum "20"; txlen "4704";
19	ensembl	exon	34920231	34920329	0	-	.	gene_id "ENSRNOG00000014776"; gene_version "7"; transcript_id "ENSRNOT00000020700"; transcript_version "7"; exon_number "17"; gene_name "Adcy7"; gene_source "ensembl"; gene_biotype "protein_coding"; transcript_name "Adcy7-201"; transcript_source "ensembl"; transcript_biotype "protein_coding"; exon_id "ENSRNOE00000144700"; exon_version "2"; tag "Ensembl_canonical";
19	ensembl	CDS	34920231	34920329	0	-	0	gene_id "ENSRNOG00000014776"; gene_version "7"; transcript_id "ENSRNOT00000020700"; transcript_version "7"; exon_number "17"; gene_name "Adcy7"; gene_source "ensembl"; gene_biotype "protein_coding"; transcript_name "Adcy7-201"; transcript_source "ensembl"; transcript_biotype "protein_coding"; protein_id "ENSRNOP00000020700"; protein_version "5"; tag "Ensembl_canonical";
19	ENSEMBL114_rn	exon	34920231	34920329	32.1751783462756	-	.	gene_id "ENSRNOG00000014776"; transcript_id "ENSRNOG00000014776_tx_1"; exon_id "19_34920231_34920329_-"; exonnum "18"; txlen "4467";
19	ENSEMBL114_rn	exon	34920231	34920329	28.5957099422194	-	.	gene_id "ENSRNOG00000014776"; transcript_id "ENSRNOG00000014776_tx_2"; exon_id "19_34920231_34920329_-"; exonnum "18"; txlen "4521";
19	ENSEMBL114_rn	exon	34920231	34920329	3.67694608622793	-	.	gene_id "ENSRNOG00000014776"; transcript_id "ENSRNOG00000014776_tx_3"; exon_id "19_34920231_34920329_-"; exonnum "18"; txlen "4522";
19	ENSEMBL114_rn	exon	34920231	34920329	0.0849700089273269	-	.	gene_id "ENSRNOG00000014776"; transcript_id "ENSRNOG00000014776_tx_4"; exon_id "19_34920231_34920329_-"; exonnum "19"; txlen "4704";
19	ensembl	exon	34921023	34921148	0	-	.	gene_id "ENSRNOG00000014776"; gene_version "7"; transcript_id "ENSRNOT00000020700"; transcript_version "7"; exon_number "16"; gene_name "Adcy7"; gene_source "ensembl"; gene_biotype "protein_coding"; transcript_name "Adcy7-201"; transcript_source "ensembl"; transcript_biotype "protein_coding"; exon_id "ENSRNOE00000144527"; exon_version "2"; tag "Ensembl_canonical";
19	ensembl	CDS	34921023	34921148	0	-	0	gene_id "ENSRNOG00000014776"; gene_version "7"; transcript_id "ENSRNOT00000020700"; transcript_version "7"; exon_number "16"; gene_name "Adcy7"; gene_source "ensembl"; gene_biotype "protein_coding"; transcript_name "Adcy7-201"; transcript_source "ensembl"; transcript_biotype "protein_coding"; protein_id "ENSRNOP00000020700"; protein_version "5"; tag "Ensembl_canonical";
19	ENSEMBL114_rn	exon	34921023	34921148	32.1751783462756	-	.	gene_id "ENSRNOG00000014776"; transcript_id "ENSRNOG00000014776_tx_1"; exon_id "19_34921023_34921148_-"; exonnum "17"; txlen "4467";
19	ENSEMBL114_rn	exon	34921023	34921148	28.5957099422194	-	.	gene_id "ENSRNOG00000014776"; transcript_id "ENSRNOG00000014776_tx_2"; exon_id "19_34921023_34921148_-"; exonnum "17"; txlen "4521";
19	ENSEMBL114_rn	exon	34921023	34921148	3.67694608622793	-	.	gene_id "ENSRNOG00000014776"; transcript_id "ENSRNOG00000014776_tx_3"; exon_id "19_34921023_34921148_-"; exonnum "17"; txlen "4522";
19	ENSEMBL114_rn	exon	34921023	34921148	0.0849700089273269	-	.	gene_id "ENSRNOG00000014776"; transcript_id "ENSRNOG00000014776_tx_4"; exon_id "19_34921023_34921148_-"; exonnum "18"; txlen "4704";
19	ensembl	exon	34921383	34921467	0	-	.	gene_id "ENSRNOG00000014776"; gene_version "7"; transcript_id "ENSRNOT00000020700"; transcript_version "7"; exon_number "15"; gene_name "Adcy7"; gene_source "ensembl"; gene_biotype "protein_coding"; transcript_name "Adcy7-201"; transcript_source "ensembl"; transcript_biotype "protein_coding"; exon_id "ENSRNOE00000144434"; exon_version "1"; tag "Ensembl_canonical";
19	ensembl	CDS	34921383	34921467	0	-	1	gene_id "ENSRNOG00000014776"; gene_version "7"; transcript_id "ENSRNOT00000020700"; transcript_version "7"; exon_number "15"; gene_name "Adcy7"; gene_source "ensembl"; gene_biotype "protein_coding"; transcript_name "Adcy7-201"; transcript_source "ensembl"; transcript_biotype "protein_coding"; protein_id "ENSRNOP00000020700"; protein_version "5"; tag "Ensembl_canonical";
19	ENSEMBL114_rn	exon	34921383	34921467	32.1751783462756	-	.	gene_id "ENSRNOG00000014776"; transcript_id "ENSRNOG00000014776_tx_1"; exon_id "19_34921383_34921467_-"; exonnum "16"; txlen "4467";
19	ENSEMBL114_rn	exon	34921383	34921467	28.5957099422194	-	.	gene_id "ENSRNOG00000014776"; transcript_id "ENSRNOG00000014776_tx_2"; exon_id "19_34921383_34921467_-"; exonnum "16"; txlen "4521";
19	ENSEMBL114_rn	exon	34921383	34921467	3.67694608622793	-	.	gene_id "ENSRNOG00000014776"; transcript_id "ENSRNOG00000014776_tx_3"; exon_id "19_34921383_34921467_-"; exonnum "16"; txlen "4522";
19	ENSEMBL114_rn	exon	34921383	34921467	0.0849700089273269	-	.	gene_id "ENSRNOG00000014776"; transcript_id "ENSRNOG00000014776_tx_4"; exon_id "19_34921383_34921467_-"; exonnum "17"; txlen "4704";
19	ensembl	exon	34923043	34923140	0	-	.	gene_id "ENSRNOG00000014776"; gene_version "7"; transcript_id "ENSRNOT00000020700"; transcript_version "7"; exon_number "14"; gene_name "Adcy7"; gene_source "ensembl"; gene_biotype "protein_coding"; transcript_name "Adcy7-201"; transcript_source "ensembl"; transcript_biotype "protein_coding"; exon_id "ENSRNOE00000144348"; exon_version "1"; tag "Ensembl_canonical";
19	ensembl	CDS	34923043	34923140	0	-	0	gene_id "ENSRNOG00000014776"; gene_version "7"; transcript_id "ENSRNOT00000020700"; transcript_version "7"; exon_number "14"; gene_name "Adcy7"; gene_source "ensembl"; gene_biotype "protein_coding"; transcript_name "Adcy7-201"; transcript_source "ensembl"; transcript_biotype "protein_coding"; protein_id "ENSRNOP00000020700"; protein_version "5"; tag "Ensembl_canonical";
19	ENSEMBL114_rn	exon	34923043	34923140	32.1751783462756	-	.	gene_id "ENSRNOG00000014776"; transcript_id "ENSRNOG00000014776_tx_1"; exon_id "19_34923043_34923140_-"; exonnum "15"; txlen "4467";
19	ENSEMBL114_rn	exon	34923043	34923140	28.5957099422194	-	.	gene_id "ENSRNOG00000014776"; transcript_id "ENSRNOG00000014776_tx_2"; exon_id "19_34923043_34923140_-"; exonnum "15"; txlen "4521";
19	ENSEMBL114_rn	exon	34923043	34923140	3.67694608622793	-	.	gene_id "ENSRNOG00000014776"; transcript_id "ENSRNOG00000014776_tx_3"; exon_id "19_34923043_34923140_-"; exonnum "15"; txlen "4522";
19	ENSEMBL114_rn	exon	34923043	34923140	0.0849700089273269	-	.	gene_id "ENSRNOG00000014776"; transcript_id "ENSRNOG00000014776_tx_4"; exon_id "19_34923043_34923140_-"; exonnum "16"; txlen "4704";
19	ensembl	exon	34924153	34924225	0	-	.	gene_id "ENSRNOG00000014776"; gene_version "7"; transcript_id "ENSRNOT00000020700"; transcript_version "7"; exon_number "13"; gene_name "Adcy7"; gene_source "ensembl"; gene_biotype "protein_coding"; transcript_name "Adcy7-201"; transcript_source "ensembl"; transcript_biotype "protein_coding"; exon_id "ENSRNOE00000144254"; exon_version "1"; tag "Ensembl_canonical";
19	ensembl	CDS	34924153	34924225	0	-	1	gene_id "ENSRNOG00000014776"; gene_version "7"; transcript_id "ENSRNOT00000020700"; transcript_version "7"; exon_number "13"; gene_name "Adcy7"; gene_source "ensembl"; gene_biotype "protein_coding"; transcript_name "Adcy7-201"; transcript_source "ensembl"; transcript_biotype "protein_coding"; protein_id "ENSRNOP00000020700"; protein_version "5"; tag "Ensembl_canonical";
19	ENSEMBL114_rn	exon	34924153	34924225	32.1751783462756	-	.	gene_id "ENSRNOG00000014776"; transcript_id "ENSRNOG00000014776_tx_1"; exon_id "19_34924153_34924225_-"; exonnum "14"; txlen "4467";
19	ENSEMBL114_rn	exon	34924153	34924225	28.5957099422194	-	.	gene_id "ENSRNOG00000014776"; transcript_id "ENSRNOG00000014776_tx_2"; exon_id "19_34924153_34924225_-"; exonnum "14"; txlen "4521";
19	ENSEMBL114_rn	exon	34924153	34924225	3.67694608622793	-	.	gene_id "ENSRNOG00000014776"; transcript_id "ENSRNOG00000014776_tx_3"; exon_id "19_34924153_34924225_-"; exonnum "14"; txlen "4522";
19	ENSEMBL114_rn	exon	34924153	34924225	0.0849700089273269	-	.	gene_id "ENSRNOG00000014776"; transcript_id "ENSRNOG00000014776_tx_4"; exon_id "19_34924153_34924225_-"; exonnum "15"; txlen "4704";
19	ensembl	exon	34924363	34924443	0	-	.	gene_id "ENSRNOG00000014776"; gene_version "7"; transcript_id "ENSRNOT00000020700"; transcript_version "7"; exon_number "12"; gene_name "Adcy7"; gene_source "ensembl"; gene_biotype "protein_coding"; transcript_name "Adcy7-201"; transcript_source "ensembl"; transcript_biotype "protein_coding"; exon_id "ENSRNOE00000144167"; exon_version "1"; tag "Ensembl_canonical";
19	ensembl	CDS	34924363	34924443	0	-	1	gene_id "ENSRNOG00000014776"; gene_version "7"; transcript_id "ENSRNOT00000020700"; transcript_version "7"; exon_number "12"; gene_name "Adcy7"; gene_source "ensembl"; gene_biotype "protein_coding"; transcript_name "Adcy7-201"; transcript_source "ensembl"; transcript_biotype "protein_coding"; protein_id "ENSRNOP00000020700"; protein_version "5"; tag "Ensembl_canonical";
19	ENSEMBL114_rn	exon	34924363	34924443	32.1751783462756	-	.	gene_id "ENSRNOG00000014776"; transcript_id "ENSRNOG00000014776_tx_1"; exon_id "19_34924363_34924443_-"; exonnum "13"; txlen "4467";
19	ENSEMBL114_rn	exon	34924363	34924443	28.5957099422194	-	.	gene_id "ENSRNOG00000014776"; transcript_id "ENSRNOG00000014776_tx_2"; exon_id "19_34924363_34924443_-"; exonnum "13"; txlen "4521";
19	ENSEMBL114_rn	exon	34924363	34924443	3.67694608622793	-	.	gene_id "ENSRNOG00000014776"; transcript_id "ENSRNOG00000014776_tx_3"; exon_id "19_34924363_34924443_-"; exonnum "13"; txlen "4522";
19	ENSEMBL114_rn	exon	34924363	34924443	0.0849700089273269	-	.	gene_id "ENSRNOG00000014776"; transcript_id "ENSRNOG00000014776_tx_4"; exon_id "19_34924363_34924443_-"; exonnum "14"; txlen "4704";
19	ensembl	exon	34924852	34924886	0	-	.	gene_id "ENSRNOG00000014776"; gene_version "7"; transcript_id "ENSRNOT00000020700"; transcript_version "7"; exon_number "11"; gene_name "Adcy7"; gene_source "ensembl"; gene_biotype "protein_coding"; transcript_name "Adcy7-201"; transcript_source "ensembl"; transcript_biotype "protein_coding"; exon_id "ENSRNOE00000144077"; exon_version "1"; tag "Ensembl_canonical";
19	ensembl	CDS	34924852	34924886	0	-	0	gene_id "ENSRNOG00000014776"; gene_version "7"; transcript_id "ENSRNOT00000020700"; transcript_version "7"; exon_number "11"; gene_name "Adcy7"; gene_source "ensembl"; gene_biotype "protein_coding"; transcript_name "Adcy7-201"; transcript_source "ensembl"; transcript_biotype "protein_coding"; protein_id "ENSRNOP00000020700"; protein_version "5"; tag "Ensembl_canonical";
19	ENSEMBL114_rn	exon	34924852	34924886	32.1751783462756	-	.	gene_id "ENSRNOG00000014776"; transcript_id "ENSRNOG00000014776_tx_1"; exon_id "19_34924852_34924886_-"; exonnum "12"; txlen "4467";
19	ENSEMBL114_rn	exon	34924852	34924886	28.5957099422194	-	.	gene_id "ENSRNOG00000014776"; transcript_id "ENSRNOG00000014776_tx_2"; exon_id "19_34924852_34924886_-"; exonnum "12"; txlen "4521";
19	ENSEMBL114_rn	exon	34924852	34924886	3.67694608622793	-	.	gene_id "ENSRNOG00000014776"; transcript_id "ENSRNOG00000014776_tx_3"; exon_id "19_34924852_34924886_-"; exonnum "12"; txlen "4522";
19	ENSEMBL114_rn	exon	34924852	34924886	0.0849700089273269	-	.	gene_id "ENSRNOG00000014776"; transcript_id "ENSRNOG00000014776_tx_4"; exon_id "19_34924852_34924886_-"; exonnum "13"; txlen "4704";
19	ensembl	exon	34925136	34925327	0	-	.	gene_id "ENSRNOG00000014776"; gene_version "7"; transcript_id "ENSRNOT00000020700"; transcript_version "7"; exon_number "10"; gene_name "Adcy7"; gene_source "ensembl"; gene_biotype "protein_coding"; transcript_name "Adcy7-201"; transcript_source "ensembl"; transcript_biotype "protein_coding"; exon_id "ENSRNOE00000143983"; exon_version "2"; tag "Ensembl_canonical";
19	ensembl	CDS	34925136	34925327	0	-	0	gene_id "ENSRNOG00000014776"; gene_version "7"; transcript_id "ENSRNOT00000020700"; transcript_version "7"; exon_number "10"; gene_name "Adcy7"; gene_source "ensembl"; gene_biotype "protein_coding"; transcript_name "Adcy7-201"; transcript_source "ensembl"; transcript_biotype "protein_coding"; protein_id "ENSRNOP00000020700"; protein_version "5"; tag "Ensembl_canonical";
19	ENSEMBL114_rn	exon	34925136	34925327	32.1751783462756	-	.	gene_id "ENSRNOG00000014776"; transcript_id "ENSRNOG00000014776_tx_1"; exon_id "19_34925136_34925327_-"; exonnum "11"; txlen "4467";
19	ENSEMBL114_rn	exon	34925136	34925327	28.5957099422194	-	.	gene_id "ENSRNOG00000014776"; transcript_id "ENSRNOG00000014776_tx_2"; exon_id "19_34925136_34925327_-"; exonnum "11"; txlen "4521";
19	ENSEMBL114_rn	exon	34925136	34925327	3.67694608622793	-	.	gene_id "ENSRNOG00000014776"; transcript_id "ENSRNOG00000014776_tx_3"; exon_id "19_34925136_34925327_-"; exonnum "11"; txlen "4522";
19	ENSEMBL114_rn	exon	34925136	34925327	0.0849700089273269	-	.	gene_id "ENSRNOG00000014776"; transcript_id "ENSRNOG00000014776_tx_4"; exon_id "19_34925136_34925327_-"; exonnum "12"; txlen "4704";
19	ensembl	exon	34927350	34927482	0	-	.	gene_id "ENSRNOG00000014776"; gene_version "7"; transcript_id "ENSRNOT00000020700"; transcript_version "7"; exon_number "9"; gene_name "Adcy7"; gene_source "ensembl"; gene_biotype "protein_coding"; transcript_name "Adcy7-201"; transcript_source "ensembl"; transcript_biotype "protein_coding"; exon_id "ENSRNOE00000143892"; exon_version "2"; tag "Ensembl_canonical";
19	ensembl	CDS	34927350	34927482	0	-	1	gene_id "ENSRNOG00000014776"; gene_version "7"; transcript_id "ENSRNOT00000020700"; transcript_version "7"; exon_number "9"; gene_name "Adcy7"; gene_source "ensembl"; gene_biotype "protein_coding"; transcript_name "Adcy7-201"; transcript_source "ensembl"; transcript_biotype "protein_coding"; protein_id "ENSRNOP00000020700"; protein_version "5"; tag "Ensembl_canonical";
19	ENSEMBL114_rn	exon	34927350	34927482	32.1751783462756	-	.	gene_id "ENSRNOG00000014776"; transcript_id "ENSRNOG00000014776_tx_1"; exon_id "19_34927350_34927482_-"; exonnum "10"; txlen "4467";
19	ENSEMBL114_rn	exon	34927350	34927482	28.5957099422194	-	.	gene_id "ENSRNOG00000014776"; transcript_id "ENSRNOG00000014776_tx_2"; exon_id "19_34927350_34927482_-"; exonnum "10"; txlen "4521";
19	ENSEMBL114_rn	exon	34927350	34927482	3.67694608622793	-	.	gene_id "ENSRNOG00000014776"; transcript_id "ENSRNOG00000014776_tx_3"; exon_id "19_34927350_34927482_-"; exonnum "10"; txlen "4522";
19	ENSEMBL114_rn	exon	34927350	34927482	0.0849700089273269	-	.	gene_id "ENSRNOG00000014776"; transcript_id "ENSRNOG00000014776_tx_4"; exon_id "19_34927350_34927482_-"; exonnum "11"; txlen "4704";
19	ensembl	exon	34927631	34927789	0	-	.	gene_id "ENSRNOG00000014776"; gene_version "7"; transcript_id "ENSRNOT00000020700"; transcript_version "7"; exon_number "8"; gene_name "Adcy7"; gene_source "ensembl"; gene_biotype "protein_coding"; transcript_name "Adcy7-201"; transcript_source "ensembl"; transcript_biotype "protein_coding"; exon_id "ENSRNOE00000143755"; exon_version "1"; tag "Ensembl_canonical";
19	ensembl	CDS	34927631	34927789	0	-	1	gene_id "ENSRNOG00000014776"; gene_version "7"; transcript_id "ENSRNOT00000020700"; transcript_version "7"; exon_number "8"; gene_name "Adcy7"; gene_source "ensembl"; gene_biotype "protein_coding"; transcript_name "Adcy7-201"; transcript_source "ensembl"; transcript_biotype "protein_coding"; protein_id "ENSRNOP00000020700"; protein_version "5"; tag "Ensembl_canonical";
19	ENSEMBL114_rn	exon	34927631	34927789	32.1751783462756	-	.	gene_id "ENSRNOG00000014776"; transcript_id "ENSRNOG00000014776_tx_1"; exon_id "19_34927631_34927789_-"; exonnum "9"; txlen "4467";
19	ENSEMBL114_rn	exon	34927631	34927789	28.5957099422194	-	.	gene_id "ENSRNOG00000014776"; transcript_id "ENSRNOG00000014776_tx_2"; exon_id "19_34927631_34927789_-"; exonnum "9"; txlen "4521";
19	ENSEMBL114_rn	exon	34927631	34927789	3.67694608622793	-	.	gene_id "ENSRNOG00000014776"; transcript_id "ENSRNOG00000014776_tx_3"; exon_id "19_34927631_34927789_-"; exonnum "9"; txlen "4522";
19	ENSEMBL114_rn	exon	34927631	34927789	0.0849700089273269	-	.	gene_id "ENSRNOG00000014776"; transcript_id "ENSRNOG00000014776_tx_4"; exon_id "19_34927631_34927789_-"; exonnum "10"; txlen "4704";
19	ensembl	exon	34929026	34929153	0	-	.	gene_id "ENSRNOG00000014776"; gene_version "7"; transcript_id "ENSRNOT00000020700"; transcript_version "7"; exon_number "7"; gene_name "Adcy7"; gene_source "ensembl"; gene_biotype "protein_coding"; transcript_name "Adcy7-201"; transcript_source "ensembl"; transcript_biotype "protein_coding"; exon_id "ENSRNOE00000143609"; exon_version "1"; tag "Ensembl_canonical";
19	ensembl	CDS	34929026	34929153	0	-	0	gene_id "ENSRNOG00000014776"; gene_version "7"; transcript_id "ENSRNOT00000020700"; transcript_version "7"; exon_number "7"; gene_name "Adcy7"; gene_source "ensembl"; gene_biotype "protein_coding"; transcript_name "Adcy7-201"; transcript_source "ensembl"; transcript_biotype "protein_coding"; protein_id "ENSRNOP00000020700"; protein_version "5"; tag "Ensembl_canonical";
19	ENSEMBL114_rn	exon	34929026	34929153	32.1751783462756	-	.	gene_id "ENSRNOG00000014776"; transcript_id "ENSRNOG00000014776_tx_1"; exon_id "19_34929026_34929153_-"; exonnum "8"; txlen "4467";
19	ENSEMBL114_rn	exon	34929026	34929153	28.5957099422194	-	.	gene_id "ENSRNOG00000014776"; transcript_id "ENSRNOG00000014776_tx_2"; exon_id "19_34929026_34929153_-"; exonnum "8"; txlen "4521";
19	ENSEMBL114_rn	exon	34929026	34929153	3.67694608622793	-	.	gene_id "ENSRNOG00000014776"; transcript_id "ENSRNOG00000014776_tx_3"; exon_id "19_34929026_34929153_-"; exonnum "8"; txlen "4522";
19	ENSEMBL114_rn	exon	34929026	34929153	0.0849700089273269	-	.	gene_id "ENSRNOG00000014776"; transcript_id "ENSRNOG00000014776_tx_4"; exon_id "19_34929026_34929153_-"; exonnum "9"; txlen "4704";
19	ensembl	exon	34930810	34930921	0	-	.	gene_id "ENSRNOG00000014776"; gene_version "7"; transcript_id "ENSRNOT00000020700"; transcript_version "7"; exon_number "6"; gene_name "Adcy7"; gene_source "ensembl"; gene_biotype "protein_coding"; transcript_name "Adcy7-201"; transcript_source "ensembl"; transcript_biotype "protein_coding"; exon_id "ENSRNOE00000143502"; exon_version "1"; tag "Ensembl_canonical";
19	ensembl	CDS	34930810	34930921	0	-	1	gene_id "ENSRNOG00000014776"; gene_version "7"; transcript_id "ENSRNOT00000020700"; transcript_version "7"; exon_number "6"; gene_name "Adcy7"; gene_source "ensembl"; gene_biotype "protein_coding"; transcript_name "Adcy7-201"; transcript_source "ensembl"; transcript_biotype "protein_coding"; protein_id "ENSRNOP00000020700"; protein_version "5"; tag "Ensembl_canonical";
19	ENSEMBL114_rn	exon	34930810	34930921	32.1751783462756	-	.	gene_id "ENSRNOG00000014776"; transcript_id "ENSRNOG00000014776_tx_1"; exon_id "19_34930810_34930921_-"; exonnum "7"; txlen "4467";
19	ENSEMBL114_rn	exon	34930810	34930921	28.5957099422194	-	.	gene_id "ENSRNOG00000014776"; transcript_id "ENSRNOG00000014776_tx_2"; exon_id "19_34930810_34930921_-"; exonnum "7"; txlen "4521";
19	ENSEMBL114_rn	exon	34930810	34930921	3.67694608622793	-	.	gene_id "ENSRNOG00000014776"; transcript_id "ENSRNOG00000014776_tx_3"; exon_id "19_34930810_34930921_-"; exonnum "7"; txlen "4522";
19	ENSEMBL114_rn	exon	34930810	34930921	0.0849700089273269	-	.	gene_id "ENSRNOG00000014776"; transcript_id "ENSRNOG00000014776_tx_4"; exon_id "19_34930810_34930921_-"; exonnum "8"; txlen "4704";
19	ensembl	exon	34931740	34931888	0	-	.	gene_id "ENSRNOG00000014776"; gene_version "7"; transcript_id "ENSRNOT00000020700"; transcript_version "7"; exon_number "5"; gene_name "Adcy7"; gene_source "ensembl"; gene_biotype "protein_coding"; transcript_name "Adcy7-201"; transcript_source "ensembl"; transcript_biotype "protein_coding"; exon_id "ENSRNOE00000143176"; exon_version "1"; tag "Ensembl_canonical";
19	ensembl	CDS	34931740	34931888	0	-	0	gene_id "ENSRNOG00000014776"; gene_version "7"; transcript_id "ENSRNOT00000020700"; transcript_version "7"; exon_number "5"; gene_name "Adcy7"; gene_source "ensembl"; gene_biotype "protein_coding"; transcript_name "Adcy7-201"; transcript_source "ensembl"; transcript_biotype "protein_coding"; protein_id "ENSRNOP00000020700"; protein_version "5"; tag "Ensembl_canonical";
19	ENSEMBL114_rn	exon	34931740	34931888	32.1751783462756	-	.	gene_id "ENSRNOG00000014776"; transcript_id "ENSRNOG00000014776_tx_1"; exon_id "19_34931740_34931888_-"; exonnum "6"; txlen "4467";
19	ENSEMBL114_rn	exon	34931740	34931888	28.5957099422194	-	.	gene_id "ENSRNOG00000014776"; transcript_id "ENSRNOG00000014776_tx_2"; exon_id "19_34931740_34931888_-"; exonnum "6"; txlen "4521";
19	ENSEMBL114_rn	exon	34931740	34931888	3.67694608622793	-	.	gene_id "ENSRNOG00000014776"; transcript_id "ENSRNOG00000014776_tx_3"; exon_id "19_34931740_34931888_-"; exonnum "6"; txlen "4522";
19	ENSEMBL114_rn	exon	34931740	34931888	0.0849700089273269	-	.	gene_id "ENSRNOG00000014776"; transcript_id "ENSRNOG00000014776_tx_4"; exon_id "19_34931740_34931888_-"; exonnum "7"; txlen "4704";
19	ensembl	exon	34932194	34932343	0	-	.	gene_id "ENSRNOG00000014776"; gene_version "7"; transcript_id "ENSRNOT00000020700"; transcript_version "7"; exon_number "4"; gene_name "Adcy7"; gene_source "ensembl"; gene_biotype "protein_coding"; transcript_name "Adcy7-201"; transcript_source "ensembl"; transcript_biotype "protein_coding"; exon_id "ENSRNOE00000143070"; exon_version "1"; tag "Ensembl_canonical";
19	ensembl	CDS	34932194	34932343	0	-	0	gene_id "ENSRNOG00000014776"; gene_version "7"; transcript_id "ENSRNOT00000020700"; transcript_version "7"; exon_number "4"; gene_name "Adcy7"; gene_source "ensembl"; gene_biotype "protein_coding"; transcript_name "Adcy7-201"; transcript_source "ensembl"; transcript_biotype "protein_coding"; protein_id "ENSRNOP00000020700"; protein_version "5"; tag "Ensembl_canonical";
19	ENSEMBL114_rn	exon	34932194	34932343	32.1751783462756	-	.	gene_id "ENSRNOG00000014776"; transcript_id "ENSRNOG00000014776_tx_1"; exon_id "19_34932194_34932343_-"; exonnum "5"; txlen "4467";
19	ENSEMBL114_rn	exon	34932194	34932343	28.5957099422194	-	.	gene_id "ENSRNOG00000014776"; transcript_id "ENSRNOG00000014776_tx_2"; exon_id "19_34932194_34932343_-"; exonnum "5"; txlen "4521";
19	ENSEMBL114_rn	exon	34932194	34932343	3.67694608622793	-	.	gene_id "ENSRNOG00000014776"; transcript_id "ENSRNOG00000014776_tx_3"; exon_id "19_34932194_34932343_-"; exonnum "5"; txlen "4522";
19	ENSEMBL114_rn	exon	34932194	34932343	0.0849700089273269	-	.	gene_id "ENSRNOG00000014776"; transcript_id "ENSRNOG00000014776_tx_4"; exon_id "19_34932194_34932343_-"; exonnum "6"; txlen "4704";
19	ensembl	exon	34933036	34933203	0	-	.	gene_id "ENSRNOG00000014776"; gene_version "7"; transcript_id "ENSRNOT00000020700"; transcript_version "7"; exon_number "3"; gene_name "Adcy7"; gene_source "ensembl"; gene_biotype "protein_coding"; transcript_name "Adcy7-201"; transcript_source "ensembl"; transcript_biotype "protein_coding"; exon_id "ENSRNOE00000142968"; exon_version "1"; tag "Ensembl_canonical";
19	ensembl	CDS	34933036	34933203	0	-	0	gene_id "ENSRNOG00000014776"; gene_version "7"; transcript_id "ENSRNOT00000020700"; transcript_version "7"; exon_number "3"; gene_name "Adcy7"; gene_source "ensembl"; gene_biotype "protein_coding"; transcript_name "Adcy7-201"; transcript_source "ensembl"; transcript_biotype "protein_coding"; protein_id "ENSRNOP00000020700"; protein_version "5"; tag "Ensembl_canonical";
19	ENSEMBL114_rn	exon	34933036	34933203	32.1751783462756	-	.	gene_id "ENSRNOG00000014776"; transcript_id "ENSRNOG00000014776_tx_1"; exon_id "19_34933036_34933203_-"; exonnum "4"; txlen "4467";
19	ENSEMBL114_rn	exon	34933036	34933203	28.5957099422194	-	.	gene_id "ENSRNOG00000014776"; transcript_id "ENSRNOG00000014776_tx_2"; exon_id "19_34933036_34933203_-"; exonnum "4"; txlen "4521";
19	ENSEMBL114_rn	exon	34933036	34933203	3.67694608622793	-	.	gene_id "ENSRNOG00000014776"; transcript_id "ENSRNOG00000014776_tx_3"; exon_id "19_34933036_34933203_-"; exonnum "4"; txlen "4522";
19	ENSEMBL114_rn	exon	34933036	34933203	0.0849700089273269	-	.	gene_id "ENSRNOG00000014776"; transcript_id "ENSRNOG00000014776_tx_4"; exon_id "19_34933036_34933203_-"; exonnum "5"; txlen "4704";
19	ensembl	exon	34934031	34934234	0	-	.	gene_id "ENSRNOG00000014776"; gene_version "7"; transcript_id "ENSRNOT00000020700"; transcript_version "7"; exon_number "2"; gene_name "Adcy7"; gene_source "ensembl"; gene_biotype "protein_coding"; transcript_name "Adcy7-201"; transcript_source "ensembl"; transcript_biotype "protein_coding"; exon_id "ENSRNOE00000142859"; exon_version "1"; tag "Ensembl_canonical";
19	ensembl	CDS	34934031	34934234	0	-	0	gene_id "ENSRNOG00000014776"; gene_version "7"; transcript_id "ENSRNOT00000020700"; transcript_version "7"; exon_number "2"; gene_name "Adcy7"; gene_source "ensembl"; gene_biotype "protein_coding"; transcript_name "Adcy7-201"; transcript_source "ensembl"; transcript_biotype "protein_coding"; protein_id "ENSRNOP00000020700"; protein_version "5"; tag "Ensembl_canonical";
19	ENSEMBL114_rn	exon	34934031	34934234	32.1751783462756	-	.	gene_id "ENSRNOG00000014776"; transcript_id "ENSRNOG00000014776_tx_1"; exon_id "19_34934031_34934234_-"; exonnum "3"; txlen "4467";
19	ENSEMBL114_rn	exon	34934031	34934234	28.5957099422194	-	.	gene_id "ENSRNOG00000014776"; transcript_id "ENSRNOG00000014776_tx_2"; exon_id "19_34934031_34934234_-"; exonnum "3"; txlen "4521";
19	ENSEMBL114_rn	exon	34934031	34934234	3.67694608622793	-	.	gene_id "ENSRNOG00000014776"; transcript_id "ENSRNOG00000014776_tx_3"; exon_id "19_34934031_34934234_-"; exonnum "3"; txlen "4522";
19	ENSEMBL114_rn	exon	34934031	34934234	0.0849700089273269	-	.	gene_id "ENSRNOG00000014776"; transcript_id "ENSRNOG00000014776_tx_4"; exon_id "19_34934031_34934234_-"; exonnum "4"; txlen "4704";
19	ensembl	CDS	34936374	34936544	0	-	0	gene_id "ENSRNOG00000014776"; gene_version "7"; transcript_id "ENSRNOT00000020700"; transcript_version "7"; exon_number "1"; gene_name "Adcy7"; gene_source "ensembl"; gene_biotype "protein_coding"; transcript_name "Adcy7-201"; transcript_source "ensembl"; transcript_biotype "protein_coding"; protein_id "ENSRNOP00000020700"; protein_version "5"; tag "Ensembl_canonical";
19	ensembl	exon	34936374	34936743	0	-	.	gene_id "ENSRNOG00000014776"; gene_version "7"; transcript_id "ENSRNOT00000020700"; transcript_version "7"; exon_number "1"; gene_name "Adcy7"; gene_source "ensembl"; gene_biotype "protein_coding"; transcript_name "Adcy7-201"; transcript_source "ensembl"; transcript_biotype "protein_coding"; exon_id "ENSRNOE00000272620"; exon_version "5"; tag "Ensembl_canonical";
19	sraer114_mid	exon	34936374	34936794	32.1751783462756	-	.	gene_id "ENSRNOG00000014776"; transcript_id "ENSRNOG00000014776_tx_1"; exon_id "19_34936374_34936794_-"; exonnum "2"; txlen "4467";
19	sraer114_mid	exon	34936374	34936794	28.5957099422194	-	.	gene_id "ENSRNOG00000014776"; transcript_id "ENSRNOG00000014776_tx_2"; exon_id "19_34936374_34936794_-"; exonnum "2"; txlen "4521";
19	sraer114_mid	exon	34936374	34936794	3.67694608622793	-	.	gene_id "ENSRNOG00000014776"; transcript_id "ENSRNOG00000014776_tx_3"; exon_id "19_34936374_34936794_-"; exonnum "2"; txlen "4522";
19	sraer114_mid	exon	34936374	34936794	0.0849700089273269	-	.	gene_id "ENSRNOG00000014776"; transcript_id "ENSRNOG00000014776_tx_4"; exon_id "19_34936374_34936794_-"; exonnum "3"; txlen "4704";
19	ensembl	start_codon	34936542	34936544	0	-	0	gene_id "ENSRNOG00000014776"; gene_version "7"; transcript_id "ENSRNOT00000020700"; transcript_version "7"; exon_number "1"; gene_name "Adcy7"; gene_source "ensembl"; gene_biotype "protein_coding"; transcript_name "Adcy7-201"; transcript_source "ensembl"; transcript_biotype "protein_coding"; tag "Ensembl_canonical";
19	ensembl	five_prime_utr	34936545	34936743	0	-	.	gene_id "ENSRNOG00000014776"; gene_version "7"; transcript_id "ENSRNOT00000020700"; transcript_version "7"; gene_name "Adcy7"; gene_source "ensembl"; gene_biotype "protein_coding"; transcript_name "Adcy7-201"; transcript_source "ensembl"; transcript_biotype "protein_coding"; tag "Ensembl_canonical";
19	sraer114_mid	exon	34938999	34939241	4.85091725759999	-	.	gene_id "ENSRNOG00000062389"; transcript_id "ENSRNOG00000062389_tx_1"; exon_id "19_34938999_34939241_-"; exonnum "2"; txlen "883";
19	sraer114_mid	exon	34938999	34939241	0.761241701564932	-	.	gene_id "ENSRNOG00000062389"; transcript_id "ENSRNOG00000062389_tx_7"; exon_id "19_34938999_34939241_-"; exonnum "3"; txlen "1244";
19	sraer114_mid	exon	34938999	34939241	0.671329861860191	-	.	gene_id "ENSRNOG00000062389"; transcript_id "ENSRNOG00000062389_tx_8"; exon_id "19_34938999_34939241_-"; exonnum "3"; txlen "1011";
19	ensembl	exon	34939049	34939241	0	-	.	gene_id "ENSRNOG00000062389"; gene_version "2"; transcript_id "ENSRNOT00000124447"; transcript_version "1"; exon_number "3"; gene_source "ensembl"; gene_biotype "lncRNA"; transcript_source "ensembl"; transcript_biotype "lncRNA"; exon_id "ENSRNOE00000737025"; exon_version "1";
19	ensembl	exon	34939049	34939241	0	-	.	gene_id "ENSRNOG00000062389"; gene_version "2"; transcript_id "ENSRNOT00000152069"; transcript_version "1"; exon_number "2"; gene_source "ensembl"; gene_biotype "lncRNA"; transcript_source "ensembl"; transcript_biotype "lncRNA"; exon_id "ENSRNOE00000737025"; exon_version "1";
19	ensembl	transcript	34939049	34972679	0	-	.	gene_id "ENSRNOG00000062389"; gene_version "2"; transcript_id "ENSRNOT00000124447"; transcript_version "1"; gene_source "ensembl"; gene_biotype "lncRNA"; transcript_source "ensembl"; transcript_biotype "lncRNA";
19	ensembl	transcript	34939049	34972679	0	-	.	gene_id "ENSRNOG00000062389"; gene_version "2"; transcript_id "ENSRNOT00000152069"; transcript_version "1"; gene_source "ensembl"; gene_biotype "lncRNA"; transcript_source "ensembl"; transcript_biotype "lncRNA";
19	ensembl	gene	34939049	34972718	0	-	.	gene_id "ENSRNOG00000062389"; gene_version "2"; gene_source "ensembl"; gene_biotype "lncRNA";
19	sraer114_mid	exon	34939714	34939895	0.0849700089273269	-	.	gene_id "ENSRNOG00000014776"; transcript_id "ENSRNOG00000014776_tx_4"; exon_id "19_34939714_34939895_-"; exonnum "2"; txlen "4704";
19	sraer114_ss	exon	34942952	34943059	3.67694608622793	-	.	gene_id "ENSRNOG00000014776"; transcript_id "ENSRNOG00000014776_tx_3"; exon_id "19_34942952_34943059_-"; exonnum "1"; txlen "4522";
19	sraer114_ss	exon	34942952	34943059	0.0849700089273269	-	.	gene_id "ENSRNOG00000014776"; transcript_id "ENSRNOG00000014776_tx_4"; exon_id "19_34942952_34943059_-"; exonnum "1"; txlen "4704";
19	sraer114_ss	exon	34949186	34949238	32.1751783462756	-	.	gene_id "ENSRNOG00000014776"; transcript_id "ENSRNOG00000014776_tx_1"; exon_id "19_34949186_34949238_-"; exonnum "1"; txlen "4467";
19	ensembl	exon	34953279	34954087	0	-	.	gene_id "ENSRNOG00000062389"; gene_version "2"; transcript_id "ENSRNOT00000114585"; transcript_version "2"; exon_number "3"; gene_source "ensembl"; gene_biotype "lncRNA"; transcript_source "ensembl"; transcript_biotype "lncRNA"; exon_id "ENSRNOE00000584241"; exon_version "2";
19	ensembl	exon	34953279	34954087	0	-	.	gene_id "ENSRNOG00000062389"; gene_version "2"; transcript_id "ENSRNOT00000145071"; transcript_version "1"; exon_number "3"; gene_source "ensembl"; gene_biotype "lncRNA"; transcript_source "ensembl"; transcript_biotype "lncRNA"; exon_id "ENSRNOE00000584241"; exon_version "2";
19	ENSEMBL114_rn	exon	34953279	34954087	1.25739594525619	-	.	gene_id "ENSRNOG00000062389"; transcript_id "ENSRNOG00000062389_tx_6"; exon_id "19_34953279_34954087_-"; exonnum "3"; txlen "1810";
19	ensembl	transcript	34953279	34958085	0	-	.	gene_id "ENSRNOG00000062389"; gene_version "2"; transcript_id "ENSRNOT00000145071"; transcript_version "1"; gene_source "ensembl"; gene_biotype "lncRNA"; transcript_source "ensembl"; transcript_biotype "lncRNA";
19	ensembl	transcript	34953279	34959845	0	-	.	gene_id "ENSRNOG00000062389"; gene_version "2"; transcript_id "ENSRNOT00000114585"; transcript_version "2"; gene_source "ensembl"; gene_biotype "lncRNA"; transcript_source "ensembl"; transcript_biotype "lncRNA";
19	ensembl	exon	34954541	34954668	0	-	.	gene_id "ENSRNOG00000062389"; gene_version "2"; transcript_id "ENSRNOT00000124447"; transcript_version "1"; exon_number "2"; gene_source "ensembl"; gene_biotype "lncRNA"; transcript_source "ensembl"; transcript_biotype "lncRNA"; exon_id "ENSRNOE00000689247"; exon_version "1";
19	ensembl	exon	34954541	34954668	0	-	.	gene_id "ENSRNOG00000062389"; gene_version "2"; transcript_id "ENSRNOT00000114585"; transcript_version "2"; exon_number "2"; gene_source "ensembl"; gene_biotype "lncRNA"; transcript_source "ensembl"; transcript_biotype "lncRNA"; exon_id "ENSRNOE00000689247"; exon_version "1";
19	ensembl	exon	34954541	34954668	0	-	.	gene_id "ENSRNOG00000062389"; gene_version "2"; transcript_id "ENSRNOT00000145071"; transcript_version "1"; exon_number "2"; gene_source "ensembl"; gene_biotype "lncRNA"; transcript_source "ensembl"; transcript_biotype "lncRNA"; exon_id "ENSRNOE00000689247"; exon_version "1";
19	ENSEMBL114_rn	exon	34954541	34954668	0.671329861860191	-	.	gene_id "ENSRNOG00000062389"; transcript_id "ENSRNOG00000062389_tx_8"; exon_id "19_34954541_34954668_-"; exonnum "2"; txlen "1011";
19	sraer114_mid	exon	34954541	34954901	1.25739594525619	-	.	gene_id "ENSRNOG00000062389"; transcript_id "ENSRNOG00000062389_tx_6"; exon_id "19_34954541_34954901_-"; exonnum "2"; txlen "1810";
19	sraer114_mid	exon	34954541	34954901	0.761241701564932	-	.	gene_id "ENSRNOG00000062389"; transcript_id "ENSRNOG00000062389_tx_7"; exon_id "19_34954541_34954901_-"; exonnum "2"; txlen "1244";
19	ensembl	exon	34954946	34958085	0	-	.	gene_id "ENSRNOG00000062389"; gene_version "2"; transcript_id "ENSRNOT00000145071"; transcript_version "1"; exon_number "1"; gene_source "ensembl"; gene_biotype "lncRNA"; transcript_source "ensembl"; transcript_biotype "lncRNA"; exon_id "ENSRNOE00000696586"; exon_version "1";
19	ensembl	exon	34958086	34959845	0	-	.	gene_id "ENSRNOG00000062389"; gene_version "2"; transcript_id "ENSRNOT00000114585"; transcript_version "2"; exon_number "1"; gene_source "ensembl"; gene_biotype "lncRNA"; transcript_source "ensembl"; transcript_biotype "lncRNA"; exon_id "ENSRNOE00000774460"; exon_version "1";
19	ensembl	exon	34963195	34967533	0	-	.	gene_id "ENSRNOG00000062389"; gene_version "2"; transcript_id "ENSRNOT00000141292"; transcript_version "1"; exon_number "2"; gene_source "ensembl"; gene_biotype "lncRNA"; transcript_source "ensembl"; transcript_biotype "lncRNA"; exon_id "ENSRNOE00000762970"; exon_version "1"; tag "Ensembl_canonical";
19	ensembl	transcript	34963195	34972718	0	-	.	gene_id "ENSRNOG00000062389"; gene_version "2"; transcript_id "ENSRNOT00000141292"; transcript_version "1"; gene_source "ensembl"; gene_biotype "lncRNA"; transcript_source "ensembl"; transcript_biotype "lncRNA"; tag "Ensembl_canonical";
19	ensembl	exon	34967834	34972718	0	-	.	gene_id "ENSRNOG00000062389"; gene_version "2"; transcript_id "ENSRNOT00000141292"; transcript_version "1"; exon_number "1"; gene_source "ensembl"; gene_biotype "lncRNA"; transcript_source "ensembl"; transcript_biotype "lncRNA"; exon_id "ENSRNOE00000728389"; exon_version "1"; tag "Ensembl_canonical";
19	ensembl	exon	34972040	34972679	0	-	.	gene_id "ENSRNOG00000062389"; gene_version "2"; transcript_id "ENSRNOT00000124447"; transcript_version "1"; exon_number "1"; gene_source "ensembl"; gene_biotype "lncRNA"; transcript_source "ensembl"; transcript_biotype "lncRNA"; exon_id "ENSRNOE00000819631"; exon_version "1";
19	ensembl	exon	34972040	34972679	0	-	.	gene_id "ENSRNOG00000062389"; gene_version "2"; transcript_id "ENSRNOT00000152069"; transcript_version "1"; exon_number "1"; gene_source "ensembl"; gene_biotype "lncRNA"; transcript_source "ensembl"; transcript_biotype "lncRNA"; exon_id "ENSRNOE00000819631"; exon_version "1";
19	ENSEMBL114_rn	exon	34972040	34972679	4.85091725759999	-	.	gene_id "ENSRNOG00000062389"; transcript_id "ENSRNOG00000062389_tx_1"; exon_id "19_34972040_34972679_-"; exonnum "1"; txlen "883";
19	ENSEMBL114_rn	exon	34972040	34972679	1.25739594525619	-	.	gene_id "ENSRNOG00000062389"; transcript_id "ENSRNOG00000062389_tx_6"; exon_id "19_34972040_34972679_-"; exonnum "1"; txlen "1810";
19	ENSEMBL114_rn	exon	34972040	34972679	0.761241701564932	-	.	gene_id "ENSRNOG00000062389"; transcript_id "ENSRNOG00000062389_tx_7"; exon_id "19_34972040_34972679_-"; exonnum "1"; txlen "1244";
19	ENSEMBL114_rn	exon	34972040	34972679	0.671329861860191	-	.	gene_id "ENSRNOG00000062389"; transcript_id "ENSRNOG00000062389_tx_8"; exon_id "19_34972040_34972679_-"; exonnum "1"; txlen "1011";
19	sraer114_mid	exon	34972128	34972234	28.5957099422194	-	.	gene_id "ENSRNOG00000014776"; transcript_id "ENSRNOG00000014776_tx_2"; exon_id "19_34972128_34972234_-"; exonnum "1"; txlen "4521";
19	ensembl	three_prime_utr	34980296	34981296	0	-	.	gene_id "ENSRNOG00000024212"; gene_version "8"; transcript_id "ENSRNOT00000084657"; transcript_version "3"; gene_name "Tent4b"; gene_source "ensembl"; gene_biotype "protein_coding"; transcript_name "Tent4b-202"; transcript_source "ensembl"; transcript_biotype "protein_coding";
19	ensembl	exon	34980296	34981349	0	-	.	gene_id "ENSRNOG00000024212"; gene_version "8"; transcript_id "ENSRNOT00000084657"; transcript_version "3"; exon_number "13"; gene_name "Tent4b"; gene_source "ensembl"; gene_biotype "protein_coding"; transcript_name "Tent4b-202"; transcript_source "ensembl"; transcript_biotype "protein_coding"; exon_id "ENSRNOE00000794361"; exon_version "1";
19	ENSEMBL114_rn	exon	34980296	34981349	0.0471991253579273	-	.	gene_id "ENSRNOG00000024212"; transcript_id "ENSRNOG00000024212_tx_4"; exon_id "19_34980296_34981349_-"; exonnum "14"; txlen "3155";
19	ensembl	transcript	34980296	35042057	0	-	.	gene_id "ENSRNOG00000024212"; gene_version "8"; transcript_id "ENSRNOT00000084657"; transcript_version "3"; gene_name "Tent4b"; gene_source "ensembl"; gene_biotype "protein_coding"; transcript_name "Tent4b-202"; transcript_source "ensembl"; transcript_biotype "protein_coding";
19	ensembl	gene	34980296	35042399	0	-	.	gene_id "ENSRNOG00000024212"; gene_version "8"; gene_name "Tent4b"; gene_source "ensembl"; gene_biotype "protein_coding";
19	ensembl	stop_codon	34981297	34981299	0	-	0	gene_id "ENSRNOG00000024212"; gene_version "8"; transcript_id "ENSRNOT00000084657"; transcript_version "3"; exon_number "13"; gene_name "Tent4b"; gene_source "ensembl"; gene_biotype "protein_coding"; transcript_name "Tent4b-202"; transcript_source "ensembl"; transcript_biotype "protein_coding";
19	ensembl	CDS	34981300	34981349	0	-	2	gene_id "ENSRNOG00000024212"; gene_version "8"; transcript_id "ENSRNOT00000084657"; transcript_version "3"; exon_number "13"; gene_name "Tent4b"; gene_source "ensembl"; gene_biotype "protein_coding"; transcript_name "Tent4b-202"; transcript_source "ensembl"; transcript_biotype "protein_coding"; protein_id "ENSRNOP00000072094"; protein_version "3";
19	ensembl	three_prime_utr	34984244	34986710	0	-	.	gene_id "ENSRNOG00000024212"; gene_version "8"; transcript_id "ENSRNOT00000067582"; transcript_version "4"; gene_name "Tent4b"; gene_source "ensembl"; gene_biotype "protein_coding"; transcript_name "Tent4b-201"; transcript_source "ensembl"; transcript_biotype "protein_coding";
19	ensembl	three_prime_utr	34984244	34986710	0	-	.	gene_id "ENSRNOG00000024212"; gene_version "8"; transcript_id "ENSRNOT00000128688"; transcript_version "1"; gene_name "Tent4b"; gene_source "ensembl"; gene_biotype "protein_coding"; transcript_name "Tent4b-205"; transcript_source "ensembl"; transcript_biotype "protein_coding"; tag "Ensembl_canonical";
19	ensembl	three_prime_utr	34984244	34986710	0	-	.	gene_id "ENSRNOG00000024212"; gene_version "8"; transcript_id "ENSRNOT00000108347"; transcript_version "2"; gene_name "Tent4b"; gene_source "ensembl"; gene_biotype "protein_coding"; transcript_name "Tent4b-203"; transcript_source "ensembl"; transcript_biotype "protein_coding";
19	ensembl	three_prime_utr	34984244	34986710	0	-	.	gene_id "ENSRNOG00000024212"; gene_version "8"; transcript_id "ENSRNOT00000116618"; transcript_version "2"; gene_name "Tent4b"; gene_source "ensembl"; gene_biotype "protein_coding"; transcript_name "Tent4b-204"; transcript_source "ensembl"; transcript_biotype "protein_coding";
19	ensembl	exon	34984244	34986887	0	-	.	gene_id "ENSRNOG00000024212"; gene_version "8"; transcript_id "ENSRNOT00000067582"; transcript_version "4"; exon_number "10"; gene_name "Tent4b"; gene_source "ensembl"; gene_biotype "protein_coding"; transcript_name "Tent4b-201"; transcript_source "ensembl"; transcript_biotype "protein_coding"; exon_id "ENSRNOE00000631151"; exon_version "2";
19	ensembl	exon	34984244	34986887	0	-	.	gene_id "ENSRNOG00000024212"; gene_version "8"; transcript_id "ENSRNOT00000128688"; transcript_version "1"; exon_number "12"; gene_name "Tent4b"; gene_source "ensembl"; gene_biotype "protein_coding"; transcript_name "Tent4b-205"; transcript_source "ensembl"; transcript_biotype "protein_coding"; exon_id "ENSRNOE00000631151"; exon_version "2"; tag "Ensembl_canonical";
19	ensembl	exon	34984244	34986887	0	-	.	gene_id "ENSRNOG00000024212"; gene_version "8"; transcript_id "ENSRNOT00000108347"; transcript_version "2"; exon_number "13"; gene_name "Tent4b"; gene_source "ensembl"; gene_biotype "protein_coding"; transcript_name "Tent4b-203"; transcript_source "ensembl"; transcript_biotype "protein_coding"; exon_id "ENSRNOE00000631151"; exon_version "2";
19	ensembl	exon	34984244	34986887	0	-	.	gene_id "ENSRNOG00000024212"; gene_version "8"; transcript_id "ENSRNOT00000116618"; transcript_version "2"; exon_number "12"; gene_name "Tent4b"; gene_source "ensembl"; gene_biotype "protein_coding"; transcript_name "Tent4b-204"; transcript_source "ensembl"; transcript_biotype "protein_coding"; exon_id "ENSRNOE00000631151"; exon_version "2";
19	ensembl	transcript	34984244	35041700	0	-	.	gene_id "ENSRNOG00000024212"; gene_version "8"; transcript_id "ENSRNOT00000067582"; transcript_version "4"; gene_name "Tent4b"; gene_source "ensembl"; gene_biotype "protein_coding"; transcript_name "Tent4b-201"; transcript_source "ensembl"; transcript_biotype "protein_coding";
19	ensembl	transcript	34984244	35042057	0	-	.	gene_id "ENSRNOG00000024212"; gene_version "8"; transcript_id "ENSRNOT00000128688"; transcript_version "1"; gene_name "Tent4b"; gene_source "ensembl"; gene_biotype "protein_coding"; transcript_name "Tent4b-205"; transcript_source "ensembl"; transcript_biotype "protein_coding"; tag "Ensembl_canonical";
19	ensembl	transcript	34984244	35042399	0	-	.	gene_id "ENSRNOG00000024212"; gene_version "8"; transcript_id "ENSRNOT00000108347"; transcript_version "2"; gene_name "Tent4b"; gene_source "ensembl"; gene_biotype "protein_coding"; transcript_name "Tent4b-203"; transcript_source "ensembl"; transcript_biotype "protein_coding";
19	ensembl	transcript	34984244	35042399	0	-	.	gene_id "ENSRNOG00000024212"; gene_version "8"; transcript_id "ENSRNOT00000116618"; transcript_version "2"; gene_name "Tent4b"; gene_source "ensembl"; gene_biotype "protein_coding"; transcript_name "Tent4b-204"; transcript_source "ensembl"; transcript_biotype "protein_coding";
19	ensembl	stop_codon	34986711	34986713	0	-	0	gene_id "ENSRNOG00000024212"; gene_version "8"; transcript_id "ENSRNOT00000067582"; transcript_version "4"; exon_number "10"; gene_name "Tent4b"; gene_source "ensembl"; gene_biotype "protein_coding"; transcript_name "Tent4b-201"; transcript_source "ensembl"; transcript_biotype "protein_coding";
19	ensembl	stop_codon	34986711	34986713	0	-	0	gene_id "ENSRNOG00000024212"; gene_version "8"; transcript_id "ENSRNOT00000128688"; transcript_version "1"; exon_number "12"; gene_name "Tent4b"; gene_source "ensembl"; gene_biotype "protein_coding"; transcript_name "Tent4b-205"; transcript_source "ensembl"; transcript_biotype "protein_coding"; tag "Ensembl_canonical";
19	ensembl	stop_codon	34986711	34986713	0	-	0	gene_id "ENSRNOG00000024212"; gene_version "8"; transcript_id "ENSRNOT00000108347"; transcript_version "2"; exon_number "13"; gene_name "Tent4b"; gene_source "ensembl"; gene_biotype "protein_coding"; transcript_name "Tent4b-203"; transcript_source "ensembl"; transcript_biotype "protein_coding";
19	ensembl	stop_codon	34986711	34986713	0	-	0	gene_id "ENSRNOG00000024212"; gene_version "8"; transcript_id "ENSRNOT00000116618"; transcript_version "2"; exon_number "12"; gene_name "Tent4b"; gene_source "ensembl"; gene_biotype "protein_coding"; transcript_name "Tent4b-204"; transcript_source "ensembl"; transcript_biotype "protein_coding";
19	ensembl	CDS	34986714	34986887	0	-	0	gene_id "ENSRNOG00000024212"; gene_version "8"; transcript_id "ENSRNOT00000067582"; transcript_version "4"; exon_number "10"; gene_name "Tent4b"; gene_source "ensembl"; gene_biotype "protein_coding"; transcript_name "Tent4b-201"; transcript_source "ensembl"; transcript_biotype "protein_coding"; protein_id "ENSRNOP00000062854"; protein_version "2";
19	ensembl	CDS	34986714	34986887	0	-	0	gene_id "ENSRNOG00000024212"; gene_version "8"; transcript_id "ENSRNOT00000128688"; transcript_version "1"; exon_number "12"; gene_name "Tent4b"; gene_source "ensembl"; gene_biotype "protein_coding"; transcript_name "Tent4b-205"; transcript_source "ensembl"; transcript_biotype "protein_coding"; protein_id "ENSRNOP00000111022"; protein_version "1"; tag "Ensembl_canonical";
19	ensembl	CDS	34986714	34986887	0	-	0	gene_id "ENSRNOG00000024212"; gene_version "8"; transcript_id "ENSRNOT00000108347"; transcript_version "2"; exon_number "13"; gene_name "Tent4b"; gene_source "ensembl"; gene_biotype "protein_coding"; transcript_name "Tent4b-203"; transcript_source "ensembl"; transcript_biotype "protein_coding"; protein_id "ENSRNOP00000083622"; protein_version "2";
19	ensembl	CDS	34986714	34986887	0	-	0	gene_id "ENSRNOG00000024212"; gene_version "8"; transcript_id "ENSRNOT00000116618"; transcript_version "2"; exon_number "12"; gene_name "Tent4b"; gene_source "ensembl"; gene_biotype "protein_coding"; transcript_name "Tent4b-204"; transcript_source "ensembl"; transcript_biotype "protein_coding"; protein_id "ENSRNOP00000095048"; protein_version "1";
19	ensembl	exon	34986842	34986887	0	-	.	gene_id "ENSRNOG00000024212"; gene_version "8"; transcript_id "ENSRNOT00000084657"; transcript_version "3"; exon_number "12"; gene_name "Tent4b"; gene_source "ensembl"; gene_biotype "protein_coding"; transcript_name "Tent4b-202"; transcript_source "ensembl"; transcript_biotype "protein_coding"; exon_id "ENSRNOE00000518340"; exon_version "1";
19	ensembl	CDS	34986842	34986887	0	-	0	gene_id "ENSRNOG00000024212"; gene_version "8"; transcript_id "ENSRNOT00000084657"; transcript_version "3"; exon_number "12"; gene_name "Tent4b"; gene_source "ensembl"; gene_biotype "protein_coding"; transcript_name "Tent4b-202"; transcript_source "ensembl"; transcript_biotype "protein_coding"; protein_id "ENSRNOP00000072094"; protein_version "3";
19	ENSEMBL114_rn	exon	34986842	34986887	8.85425442721611	-	.	gene_id "ENSRNOG00000024212"; transcript_id "ENSRNOG00000024212_tx_1"; exon_id "19_34986842_34986887_-"; exonnum "12"; txlen "1549";
19	ENSEMBL114_rn	exon	34986842	34986887	0.0471991253579273	-	.	gene_id "ENSRNOG00000024212"; transcript_id "ENSRNOG00000024212_tx_4"; exon_id "19_34986842_34986887_-"; exonnum "13"; txlen "3155";
19	ensembl	exon	34988807	34988971	0	-	.	gene_id "ENSRNOG00000024212"; gene_version "8"; transcript_id "ENSRNOT00000067582"; transcript_version "4"; exon_number "9"; gene_name "Tent4b"; gene_source "ensembl"; gene_biotype "protein_coding"; transcript_name "Tent4b-201"; transcript_source "ensembl"; transcript_biotype "protein_coding"; exon_id "ENSRNOE00000272392"; exon_version "1";
19	ensembl	CDS	34988807	34988971	0	-	0	gene_id "ENSRNOG00000024212"; gene_version "8"; transcript_id "ENSRNOT00000067582"; transcript_version "4"; exon_number "9"; gene_name "Tent4b"; gene_source "ensembl"; gene_biotype "protein_coding"; transcript_name "Tent4b-201"; transcript_source "ensembl"; transcript_biotype "protein_coding"; protein_id "ENSRNOP00000062854"; protein_version "2";
19	ensembl	exon	34988807	34988971	0	-	.	gene_id "ENSRNOG00000024212"; gene_version "8"; transcript_id "ENSRNOT00000128688"; transcript_version "1"; exon_number "11"; gene_name "Tent4b"; gene_source "ensembl"; gene_biotype "protein_coding"; transcript_name "Tent4b-205"; transcript_source "ensembl"; transcript_biotype "protein_coding"; exon_id "ENSRNOE00000272392"; exon_version "1"; tag "Ensembl_canonical";
19	ensembl	CDS	34988807	34988971	0	-	0	gene_id "ENSRNOG00000024212"; gene_version "8"; transcript_id "ENSRNOT00000128688"; transcript_version "1"; exon_number "11"; gene_name "Tent4b"; gene_source "ensembl"; gene_biotype "protein_coding"; transcript_name "Tent4b-205"; transcript_source "ensembl"; transcript_biotype "protein_coding"; protein_id "ENSRNOP00000111022"; protein_version "1"; tag "Ensembl_canonical";
19	ensembl	exon	34988807	34988971	0	-	.	gene_id "ENSRNOG00000024212"; gene_version "8"; transcript_id "ENSRNOT00000108347"; transcript_version "2"; exon_number "12"; gene_name "Tent4b"; gene_source "ensembl"; gene_biotype "protein_coding"; transcript_name "Tent4b-203"; transcript_source "ensembl"; transcript_biotype "protein_coding"; exon_id "ENSRNOE00000272392"; exon_version "1";
19	ensembl	CDS	34988807	34988971	0	-	0	gene_id "ENSRNOG00000024212"; gene_version "8"; transcript_id "ENSRNOT00000108347"; transcript_version "2"; exon_number "12"; gene_name "Tent4b"; gene_source "ensembl"; gene_biotype "protein_coding"; transcript_name "Tent4b-203"; transcript_source "ensembl"; transcript_biotype "protein_coding"; protein_id "ENSRNOP00000083622"; protein_version "2";
19	ensembl	exon	34988807	34988971	0	-	.	gene_id "ENSRNOG00000024212"; gene_version "8"; transcript_id "ENSRNOT00000116618"; transcript_version "2"; exon_number "11"; gene_name "Tent4b"; gene_source "ensembl"; gene_biotype "protein_coding"; transcript_name "Tent4b-204"; transcript_source "ensembl"; transcript_biotype "protein_coding"; exon_id "ENSRNOE00000272392"; exon_version "1";
19	ensembl	CDS	34988807	34988971	0	-	0	gene_id "ENSRNOG00000024212"; gene_version "8"; transcript_id "ENSRNOT00000116618"; transcript_version "2"; exon_number "11"; gene_name "Tent4b"; gene_source "ensembl"; gene_biotype "protein_coding"; transcript_name "Tent4b-204"; transcript_source "ensembl"; transcript_biotype "protein_coding"; protein_id "ENSRNOP00000095048"; protein_version "1";
19	ensembl	exon	34988807	34988971	0	-	.	gene_id "ENSRNOG00000024212"; gene_version "8"; transcript_id "ENSRNOT00000084657"; transcript_version "3"; exon_number "11"; gene_name "Tent4b"; gene_source "ensembl"; gene_biotype "protein_coding"; transcript_name "Tent4b-202"; transcript_source "ensembl"; transcript_biotype "protein_coding"; exon_id "ENSRNOE00000272392"; exon_version "1";
19	ensembl	CDS	34988807	34988971	0	-	0	gene_id "ENSRNOG00000024212"; gene_version "8"; transcript_id "ENSRNOT00000084657"; transcript_version "3"; exon_number "11"; gene_name "Tent4b"; gene_source "ensembl"; gene_biotype "protein_coding"; transcript_name "Tent4b-202"; transcript_source "ensembl"; transcript_biotype "protein_coding"; protein_id "ENSRNOP00000072094"; protein_version "3";
19	ENSEMBL114_rn	exon	34988807	34988971	8.85425442721611	-	.	gene_id "ENSRNOG00000024212"; transcript_id "ENSRNOG00000024212_tx_1"; exon_id "19_34988807_34988971_-"; exonnum "11"; txlen "1549";
19	ENSEMBL114_rn	exon	34988807	34988971	0.0471991253579273	-	.	gene_id "ENSRNOG00000024212"; transcript_id "ENSRNOG00000024212_tx_4"; exon_id "19_34988807_34988971_-"; exonnum "12"; txlen "3155";
19	ensembl	exon	34991197	34991384	0	-	.	gene_id "ENSRNOG00000024212"; gene_version "8"; transcript_id "ENSRNOT00000067582"; transcript_version "4"; exon_number "8"; gene_name "Tent4b"; gene_source "ensembl"; gene_biotype "protein_coding"; transcript_name "Tent4b-201"; transcript_source "ensembl"; transcript_biotype "protein_coding"; exon_id "ENSRNOE00000271982"; exon_version "2";
19	ensembl	CDS	34991197	34991384	0	-	2	gene_id "ENSRNOG00000024212"; gene_version "8"; transcript_id "ENSRNOT00000067582"; transcript_version "4"; exon_number "8"; gene_name "Tent4b"; gene_source "ensembl"; gene_biotype "protein_coding"; transcript_name "Tent4b-201"; transcript_source "ensembl"; transcript_biotype "protein_coding"; protein_id "ENSRNOP00000062854"; protein_version "2";
19	ensembl	exon	34991197	34991384	0	-	.	gene_id "ENSRNOG00000024212"; gene_version "8"; transcript_id "ENSRNOT00000128688"; transcript_version "1"; exon_number "10"; gene_name "Tent4b"; gene_source "ensembl"; gene_biotype "protein_coding"; transcript_name "Tent4b-205"; transcript_source "ensembl"; transcript_biotype "protein_coding"; exon_id "ENSRNOE00000271982"; exon_version "2"; tag "Ensembl_canonical";
19	ensembl	CDS	34991197	34991384	0	-	2	gene_id "ENSRNOG00000024212"; gene_version "8"; transcript_id "ENSRNOT00000128688"; transcript_version "1"; exon_number "10"; gene_name "Tent4b"; gene_source "ensembl"; gene_biotype "protein_coding"; transcript_name "Tent4b-205"; transcript_source "ensembl"; transcript_biotype "protein_coding"; protein_id "ENSRNOP00000111022"; protein_version "1"; tag "Ensembl_canonical";
19	ensembl	exon	34991197	34991384	0	-	.	gene_id "ENSRNOG00000024212"; gene_version "8"; transcript_id "ENSRNOT00000108347"; transcript_version "2"; exon_number "11"; gene_name "Tent4b"; gene_source "ensembl"; gene_biotype "protein_coding"; transcript_name "Tent4b-203"; transcript_source "ensembl"; transcript_biotype "protein_coding"; exon_id "ENSRNOE00000271982"; exon_version "2";
19	ensembl	CDS	34991197	34991384	0	-	2	gene_id "ENSRNOG00000024212"; gene_version "8"; transcript_id "ENSRNOT00000108347"; transcript_version "2"; exon_number "11"; gene_name "Tent4b"; gene_source "ensembl"; gene_biotype "protein_coding"; transcript_name "Tent4b-203"; transcript_source "ensembl"; transcript_biotype "protein_coding"; protein_id "ENSRNOP00000083622"; protein_version "2";
19	ensembl	exon	34991197	34991384	0	-	.	gene_id "ENSRNOG00000024212"; gene_version "8"; transcript_id "ENSRNOT00000116618"; transcript_version "2"; exon_number "10"; gene_name "Tent4b"; gene_source "ensembl"; gene_biotype "protein_coding"; transcript_name "Tent4b-204"; transcript_source "ensembl"; transcript_biotype "protein_coding"; exon_id "ENSRNOE00000271982"; exon_version "2";
19	ensembl	CDS	34991197	34991384	0	-	2	gene_id "ENSRNOG00000024212"; gene_version "8"; transcript_id "ENSRNOT00000116618"; transcript_version "2"; exon_number "10"; gene_name "Tent4b"; gene_source "ensembl"; gene_biotype "protein_coding"; transcript_name "Tent4b-204"; transcript_source "ensembl"; transcript_biotype "protein_coding"; protein_id "ENSRNOP00000095048"; protein_version "1";
19	ensembl	exon	34991197	34991384	0	-	.	gene_id "ENSRNOG00000024212"; gene_version "8"; transcript_id "ENSRNOT00000084657"; transcript_version "3"; exon_number "10"; gene_name "Tent4b"; gene_source "ensembl"; gene_biotype "protein_coding"; transcript_name "Tent4b-202"; transcript_source "ensembl"; transcript_biotype "protein_coding"; exon_id "ENSRNOE00000271982"; exon_version "2";
19	ensembl	CDS	34991197	34991384	0	-	2	gene_id "ENSRNOG00000024212"; gene_version "8"; transcript_id "ENSRNOT00000084657"; transcript_version "3"; exon_number "10"; gene_name "Tent4b"; gene_source "ensembl"; gene_biotype "protein_coding"; transcript_name "Tent4b-202"; transcript_source "ensembl"; transcript_biotype "protein_coding"; protein_id "ENSRNOP00000072094"; protein_version "3";
19	ENSEMBL114_rn	exon	34991197	34991384	8.85425442721611	-	.	gene_id "ENSRNOG00000024212"; transcript_id "ENSRNOG00000024212_tx_1"; exon_id "19_34991197_34991384_-"; exonnum "10"; txlen "1549";
19	ENSEMBL114_rn	exon	34991197	34991384	0.0471991253579273	-	.	gene_id "ENSRNOG00000024212"; transcript_id "ENSRNOG00000024212_tx_4"; exon_id "19_34991197_34991384_-"; exonnum "11"; txlen "3155";
19	ensembl	exon	34991488	34991591	0	-	.	gene_id "ENSRNOG00000024212"; gene_version "8"; transcript_id "ENSRNOT00000067582"; transcript_version "4"; exon_number "7"; gene_name "Tent4b"; gene_source "ensembl"; gene_biotype "protein_coding"; transcript_name "Tent4b-201"; transcript_source "ensembl"; transcript_biotype "protein_coding"; exon_id "ENSRNOE00000271988"; exon_version "1";
19	ensembl	CDS	34991488	34991591	0	-	1	gene_id "ENSRNOG00000024212"; gene_version "8"; transcript_id "ENSRNOT00000067582"; transcript_version "4"; exon_number "7"; gene_name "Tent4b"; gene_source "ensembl"; gene_biotype "protein_coding"; transcript_name "Tent4b-201"; transcript_source "ensembl"; transcript_biotype "protein_coding"; protein_id "ENSRNOP00000062854"; protein_version "2";
19	ensembl	exon	34991488	34991591	0	-	.	gene_id "ENSRNOG00000024212"; gene_version "8"; transcript_id "ENSRNOT00000128688"; transcript_version "1"; exon_number "9"; gene_name "Tent4b"; gene_source "ensembl"; gene_biotype "protein_coding"; transcript_name "Tent4b-205"; transcript_source "ensembl"; transcript_biotype "protein_coding"; exon_id "ENSRNOE00000271988"; exon_version "1"; tag "Ensembl_canonical";
19	ensembl	CDS	34991488	34991591	0	-	1	gene_id "ENSRNOG00000024212"; gene_version "8"; transcript_id "ENSRNOT00000128688"; transcript_version "1"; exon_number "9"; gene_name "Tent4b"; gene_source "ensembl"; gene_biotype "protein_coding"; transcript_name "Tent4b-205"; transcript_source "ensembl"; transcript_biotype "protein_coding"; protein_id "ENSRNOP00000111022"; protein_version "1"; tag "Ensembl_canonical";
19	ensembl	exon	34991488	34991591	0	-	.	gene_id "ENSRNOG00000024212"; gene_version "8"; transcript_id "ENSRNOT00000108347"; transcript_version "2"; exon_number "10"; gene_name "Tent4b"; gene_source "ensembl"; gene_biotype "protein_coding"; transcript_name "Tent4b-203"; transcript_source "ensembl"; transcript_biotype "protein_coding"; exon_id "ENSRNOE00000271988"; exon_version "1";
19	ensembl	CDS	34991488	34991591	0	-	1	gene_id "ENSRNOG00000024212"; gene_version "8"; transcript_id "ENSRNOT00000108347"; transcript_version "2"; exon_number "10"; gene_name "Tent4b"; gene_source "ensembl"; gene_biotype "protein_coding"; transcript_name "Tent4b-203"; transcript_source "ensembl"; transcript_biotype "protein_coding"; protein_id "ENSRNOP00000083622"; protein_version "2";
19	ensembl	exon	34991488	34991591	0	-	.	gene_id "ENSRNOG00000024212"; gene_version "8"; transcript_id "ENSRNOT00000116618"; transcript_version "2"; exon_number "9"; gene_name "Tent4b"; gene_source "ensembl"; gene_biotype "protein_coding"; transcript_name "Tent4b-204"; transcript_source "ensembl"; transcript_biotype "protein_coding"; exon_id "ENSRNOE00000271988"; exon_version "1";
19	ensembl	CDS	34991488	34991591	0	-	1	gene_id "ENSRNOG00000024212"; gene_version "8"; transcript_id "ENSRNOT00000116618"; transcript_version "2"; exon_number "9"; gene_name "Tent4b"; gene_source "ensembl"; gene_biotype "protein_coding"; transcript_name "Tent4b-204"; transcript_source "ensembl"; transcript_biotype "protein_coding"; protein_id "ENSRNOP00000095048"; protein_version "1";
19	ensembl	exon	34991488	34991591	0	-	.	gene_id "ENSRNOG00000024212"; gene_version "8"; transcript_id "ENSRNOT00000084657"; transcript_version "3"; exon_number "9"; gene_name "Tent4b"; gene_source "ensembl"; gene_biotype "protein_coding"; transcript_name "Tent4b-202"; transcript_source "ensembl"; transcript_biotype "protein_coding"; exon_id "ENSRNOE00000271988"; exon_version "1";
19	ensembl	CDS	34991488	34991591	0	-	1	gene_id "ENSRNOG00000024212"; gene_version "8"; transcript_id "ENSRNOT00000084657"; transcript_version "3"; exon_number "9"; gene_name "Tent4b"; gene_source "ensembl"; gene_biotype "protein_coding"; transcript_name "Tent4b-202"; transcript_source "ensembl"; transcript_biotype "protein_coding"; protein_id "ENSRNOP00000072094"; protein_version "3";
19	ENSEMBL114_rn	exon	34991488	34991591	8.85425442721611	-	.	gene_id "ENSRNOG00000024212"; transcript_id "ENSRNOG00000024212_tx_1"; exon_id "19_34991488_34991591_-"; exonnum "9"; txlen "1549";
19	ENSEMBL114_rn	exon	34991488	34991591	0.0471991253579273	-	.	gene_id "ENSRNOG00000024212"; transcript_id "ENSRNOG00000024212_tx_4"; exon_id "19_34991488_34991591_-"; exonnum "10"; txlen "3155";
19	ensembl	exon	34991686	34991812	0	-	.	gene_id "ENSRNOG00000024212"; gene_version "8"; transcript_id "ENSRNOT00000067582"; transcript_version "4"; exon_number "6"; gene_name "Tent4b"; gene_source "ensembl"; gene_biotype "protein_coding"; transcript_name "Tent4b-201"; transcript_source "ensembl"; transcript_biotype "protein_coding"; exon_id "ENSRNOE00000272375"; exon_version "1";
19	ensembl	CDS	34991686	34991812	0	-	2	gene_id "ENSRNOG00000024212"; gene_version "8"; transcript_id "ENSRNOT00000067582"; transcript_version "4"; exon_number "6"; gene_name "Tent4b"; gene_source "ensembl"; gene_biotype "protein_coding"; transcript_name "Tent4b-201"; transcript_source "ensembl"; transcript_biotype "protein_coding"; protein_id "ENSRNOP00000062854"; protein_version "2";
19	ensembl	exon	34991686	34991812	0	-	.	gene_id "ENSRNOG00000024212"; gene_version "8"; transcript_id "ENSRNOT00000128688"; transcript_version "1"; exon_number "8"; gene_name "Tent4b"; gene_source "ensembl"; gene_biotype "protein_coding"; transcript_name "Tent4b-205"; transcript_source "ensembl"; transcript_biotype "protein_coding"; exon_id "ENSRNOE00000272375"; exon_version "1"; tag "Ensembl_canonical";
19	ensembl	CDS	34991686	34991812	0	-	2	gene_id "ENSRNOG00000024212"; gene_version "8"; transcript_id "ENSRNOT00000128688"; transcript_version "1"; exon_number "8"; gene_name "Tent4b"; gene_source "ensembl"; gene_biotype "protein_coding"; transcript_name "Tent4b-205"; transcript_source "ensembl"; transcript_biotype "protein_coding"; protein_id "ENSRNOP00000111022"; protein_version "1"; tag "Ensembl_canonical";
19	ensembl	exon	34991686	34991812	0	-	.	gene_id "ENSRNOG00000024212"; gene_version "8"; transcript_id "ENSRNOT00000108347"; transcript_version "2"; exon_number "9"; gene_name "Tent4b"; gene_source "ensembl"; gene_biotype "protein_coding"; transcript_name "Tent4b-203"; transcript_source "ensembl"; transcript_biotype "protein_coding"; exon_id "ENSRNOE00000272375"; exon_version "1";
19	ensembl	CDS	34991686	34991812	0	-	2	gene_id "ENSRNOG00000024212"; gene_version "8"; transcript_id "ENSRNOT00000108347"; transcript_version "2"; exon_number "9"; gene_name "Tent4b"; gene_source "ensembl"; gene_biotype "protein_coding"; transcript_name "Tent4b-203"; transcript_source "ensembl"; transcript_biotype "protein_coding"; protein_id "ENSRNOP00000083622"; protein_version "2";
19	ensembl	exon	34991686	34991812	0	-	.	gene_id "ENSRNOG00000024212"; gene_version "8"; transcript_id "ENSRNOT00000116618"; transcript_version "2"; exon_number "8"; gene_name "Tent4b"; gene_source "ensembl"; gene_biotype "protein_coding"; transcript_name "Tent4b-204"; transcript_source "ensembl"; transcript_biotype "protein_coding"; exon_id "ENSRNOE00000272375"; exon_version "1";
19	ensembl	CDS	34991686	34991812	0	-	2	gene_id "ENSRNOG00000024212"; gene_version "8"; transcript_id "ENSRNOT00000116618"; transcript_version "2"; exon_number "8"; gene_name "Tent4b"; gene_source "ensembl"; gene_biotype "protein_coding"; transcript_name "Tent4b-204"; transcript_source "ensembl"; transcript_biotype "protein_coding"; protein_id "ENSRNOP00000095048"; protein_version "1";
19	ensembl	exon	34991686	34991812	0	-	.	gene_id "ENSRNOG00000024212"; gene_version "8"; transcript_id "ENSRNOT00000084657"; transcript_version "3"; exon_number "8"; gene_name "Tent4b"; gene_source "ensembl"; gene_biotype "protein_coding"; transcript_name "Tent4b-202"; transcript_source "ensembl"; transcript_biotype "protein_coding"; exon_id "ENSRNOE00000272375"; exon_version "1";
19	ensembl	CDS	34991686	34991812	0	-	2	gene_id "ENSRNOG00000024212"; gene_version "8"; transcript_id "ENSRNOT00000084657"; transcript_version "3"; exon_number "8"; gene_name "Tent4b"; gene_source "ensembl"; gene_biotype "protein_coding"; transcript_name "Tent4b-202"; transcript_source "ensembl"; transcript_biotype "protein_coding"; protein_id "ENSRNOP00000072094"; protein_version "3";
19	ENSEMBL114_rn	exon	34991686	34991812	8.85425442721611	-	.	gene_id "ENSRNOG00000024212"; transcript_id "ENSRNOG00000024212_tx_1"; exon_id "19_34991686_34991812_-"; exonnum "8"; txlen "1549";
19	ENSEMBL114_rn	exon	34991686	34991812	0.0471991253579273	-	.	gene_id "ENSRNOG00000024212"; transcript_id "ENSRNOG00000024212_tx_4"; exon_id "19_34991686_34991812_-"; exonnum "9"; txlen "3155";
19	ensembl	exon	34992874	34993087	0	-	.	gene_id "ENSRNOG00000024212"; gene_version "8"; transcript_id "ENSRNOT00000067582"; transcript_version "4"; exon_number "5"; gene_name "Tent4b"; gene_source "ensembl"; gene_biotype "protein_coding"; transcript_name "Tent4b-201"; transcript_source "ensembl"; transcript_biotype "protein_coding"; exon_id "ENSRNOE00000272380"; exon_version "1";
19	ensembl	CDS	34992874	34993087	0	-	0	gene_id "ENSRNOG00000024212"; gene_version "8"; transcript_id "ENSRNOT00000067582"; transcript_version "4"; exon_number "5"; gene_name "Tent4b"; gene_source "ensembl"; gene_biotype "protein_coding"; transcript_name "Tent4b-201"; transcript_source "ensembl"; transcript_biotype "protein_coding"; protein_id "ENSRNOP00000062854"; protein_version "2";
19	ensembl	exon	34992874	34993087	0	-	.	gene_id "ENSRNOG00000024212"; gene_version "8"; transcript_id "ENSRNOT00000128688"; transcript_version "1"; exon_number "7"; gene_name "Tent4b"; gene_source "ensembl"; gene_biotype "protein_coding"; transcript_name "Tent4b-205"; transcript_source "ensembl"; transcript_biotype "protein_coding"; exon_id "ENSRNOE00000272380"; exon_version "1"; tag "Ensembl_canonical";
19	ensembl	CDS	34992874	34993087	0	-	0	gene_id "ENSRNOG00000024212"; gene_version "8"; transcript_id "ENSRNOT00000128688"; transcript_version "1"; exon_number "7"; gene_name "Tent4b"; gene_source "ensembl"; gene_biotype "protein_coding"; transcript_name "Tent4b-205"; transcript_source "ensembl"; transcript_biotype "protein_coding"; protein_id "ENSRNOP00000111022"; protein_version "1"; tag "Ensembl_canonical";
19	ensembl	exon	34992874	34993087	0	-	.	gene_id "ENSRNOG00000024212"; gene_version "8"; transcript_id "ENSRNOT00000108347"; transcript_version "2"; exon_number "8"; gene_name "Tent4b"; gene_source "ensembl"; gene_biotype "protein_coding"; transcript_name "Tent4b-203"; transcript_source "ensembl"; transcript_biotype "protein_coding"; exon_id "ENSRNOE00000272380"; exon_version "1";
19	ensembl	CDS	34992874	34993087	0	-	0	gene_id "ENSRNOG00000024212"; gene_version "8"; transcript_id "ENSRNOT00000108347"; transcript_version "2"; exon_number "8"; gene_name "Tent4b"; gene_source "ensembl"; gene_biotype "protein_coding"; transcript_name "Tent4b-203"; transcript_source "ensembl"; transcript_biotype "protein_coding"; protein_id "ENSRNOP00000083622"; protein_version "2";
19	ensembl	exon	34992874	34993087	0	-	.	gene_id "ENSRNOG00000024212"; gene_version "8"; transcript_id "ENSRNOT00000116618"; transcript_version "2"; exon_number "7"; gene_name "Tent4b"; gene_source "ensembl"; gene_biotype "protein_coding"; transcript_name "Tent4b-204"; transcript_source "ensembl"; transcript_biotype "protein_coding"; exon_id "ENSRNOE00000272380"; exon_version "1";
19	ensembl	CDS	34992874	34993087	0	-	0	gene_id "ENSRNOG00000024212"; gene_version "8"; transcript_id "ENSRNOT00000116618"; transcript_version "2"; exon_number "7"; gene_name "Tent4b"; gene_source "ensembl"; gene_biotype "protein_coding"; transcript_name "Tent4b-204"; transcript_source "ensembl"; transcript_biotype "protein_coding"; protein_id "ENSRNOP00000095048"; protein_version "1";
19	ensembl	exon	34992874	34993087	0	-	.	gene_id "ENSRNOG00000024212"; gene_version "8"; transcript_id "ENSRNOT00000084657"; transcript_version "3"; exon_number "7"; gene_name "Tent4b"; gene_source "ensembl"; gene_biotype "protein_coding"; transcript_name "Tent4b-202"; transcript_source "ensembl"; transcript_biotype "protein_coding"; exon_id "ENSRNOE00000272380"; exon_version "1";
19	ensembl	CDS	34992874	34993087	0	-	0	gene_id "ENSRNOG00000024212"; gene_version "8"; transcript_id "ENSRNOT00000084657"; transcript_version "3"; exon_number "7"; gene_name "Tent4b"; gene_source "ensembl"; gene_biotype "protein_coding"; transcript_name "Tent4b-202"; transcript_source "ensembl"; transcript_biotype "protein_coding"; protein_id "ENSRNOP00000072094"; protein_version "3";
19	ENSEMBL114_rn	exon	34992874	34993087	8.85425442721611	-	.	gene_id "ENSRNOG00000024212"; transcript_id "ENSRNOG00000024212_tx_1"; exon_id "19_34992874_34993087_-"; exonnum "7"; txlen "1549";
19	ENSEMBL114_rn	exon	34992874	34993087	0.0471991253579273	-	.	gene_id "ENSRNOG00000024212"; transcript_id "ENSRNOG00000024212_tx_4"; exon_id "19_34992874_34993087_-"; exonnum "8"; txlen "3155";
19	ensembl	exon	34993930	34994058	0	-	.	gene_id "ENSRNOG00000024212"; gene_version "8"; transcript_id "ENSRNOT00000128688"; transcript_version "1"; exon_number "6"; gene_name "Tent4b"; gene_source "ensembl"; gene_biotype "protein_coding"; transcript_name "Tent4b-205"; transcript_source "ensembl"; transcript_biotype "protein_coding"; exon_id "ENSRNOE00000521746"; exon_version "1"; tag "Ensembl_canonical";
19	ensembl	CDS	34993930	34994058	0	-	0	gene_id "ENSRNOG00000024212"; gene_version "8"; transcript_id "ENSRNOT00000128688"; transcript_version "1"; exon_number "6"; gene_name "Tent4b"; gene_source "ensembl"; gene_biotype "protein_coding"; transcript_name "Tent4b-205"; transcript_source "ensembl"; transcript_biotype "protein_coding"; protein_id "ENSRNOP00000111022"; protein_version "1"; tag "Ensembl_canonical";
19	ensembl	exon	34993930	34994058	0	-	.	gene_id "ENSRNOG00000024212"; gene_version "8"; transcript_id "ENSRNOT00000108347"; transcript_version "2"; exon_number "7"; gene_name "Tent4b"; gene_source "ensembl"; gene_biotype "protein_coding"; transcript_name "Tent4b-203"; transcript_source "ensembl"; transcript_biotype "protein_coding"; exon_id "ENSRNOE00000521746"; exon_version "1";
19	ensembl	CDS	34993930	34994058	0	-	0	gene_id "ENSRNOG00000024212"; gene_version "8"; transcript_id "ENSRNOT00000108347"; transcript_version "2"; exon_number "7"; gene_name "Tent4b"; gene_source "ensembl"; gene_biotype "protein_coding"; transcript_name "Tent4b-203"; transcript_source "ensembl"; transcript_biotype "protein_coding"; protein_id "ENSRNOP00000083622"; protein_version "2";
19	ensembl	exon	34993930	34994058	0	-	.	gene_id "ENSRNOG00000024212"; gene_version "8"; transcript_id "ENSRNOT00000084657"; transcript_version "3"; exon_number "6"; gene_name "Tent4b"; gene_source "ensembl"; gene_biotype "protein_coding"; transcript_name "Tent4b-202"; transcript_source "ensembl"; transcript_biotype "protein_coding"; exon_id "ENSRNOE00000521746"; exon_version "1";
19	ensembl	CDS	34993930	34994058	0	-	0	gene_id "ENSRNOG00000024212"; gene_version "8"; transcript_id "ENSRNOT00000084657"; transcript_version "3"; exon_number "6"; gene_name "Tent4b"; gene_source "ensembl"; gene_biotype "protein_coding"; transcript_name "Tent4b-202"; transcript_source "ensembl"; transcript_biotype "protein_coding"; protein_id "ENSRNOP00000072094"; protein_version "3";
19	ENSEMBL114_rn	exon	34993930	34994058	8.85425442721611	-	.	gene_id "ENSRNOG00000024212"; transcript_id "ENSRNOG00000024212_tx_1"; exon_id "19_34993930_34994058_-"; exonnum "6"; txlen "1549";
19	ENSEMBL114_rn	exon	34993930	34994058	0.0471991253579273	-	.	gene_id "ENSRNOG00000024212"; transcript_id "ENSRNOG00000024212_tx_4"; exon_id "19_34993930_34994058_-"; exonnum "7"; txlen "3155";
19	ensembl	exon	34995552	34995659	0	-	.	gene_id "ENSRNOG00000024212"; gene_version "8"; transcript_id "ENSRNOT00000067582"; transcript_version "4"; exon_number "4"; gene_name "Tent4b"; gene_source "ensembl"; gene_biotype "protein_coding"; transcript_name "Tent4b-201"; transcript_source "ensembl"; transcript_biotype "protein_coding"; exon_id "ENSRNOE00000285030"; exon_version "1";
19	ensembl	CDS	34995552	34995659	0	-	0	gene_id "ENSRNOG00000024212"; gene_version "8"; transcript_id "ENSRNOT00000067582"; transcript_version "4"; exon_number "4"; gene_name "Tent4b"; gene_source "ensembl"; gene_biotype "protein_coding"; transcript_name "Tent4b-201"; transcript_source "ensembl"; transcript_biotype "protein_coding"; protein_id "ENSRNOP00000062854"; protein_version "2";
19	ensembl	exon	34995552	34995659	0	-	.	gene_id "ENSRNOG00000024212"; gene_version "8"; transcript_id "ENSRNOT00000128688"; transcript_version "1"; exon_number "5"; gene_name "Tent4b"; gene_source "ensembl"; gene_biotype "protein_coding"; transcript_name "Tent4b-205"; transcript_source "ensembl"; transcript_biotype "protein_coding"; exon_id "ENSRNOE00000285030"; exon_version "1"; tag "Ensembl_canonical";
19	ensembl	CDS	34995552	34995659	0	-	0	gene_id "ENSRNOG00000024212"; gene_version "8"; transcript_id "ENSRNOT00000128688"; transcript_version "1"; exon_number "5"; gene_name "Tent4b"; gene_source "ensembl"; gene_biotype "protein_coding"; transcript_name "Tent4b-205"; transcript_source "ensembl"; transcript_biotype "protein_coding"; protein_id "ENSRNOP00000111022"; protein_version "1"; tag "Ensembl_canonical";
19	ensembl	exon	34995552	34995659	0	-	.	gene_id "ENSRNOG00000024212"; gene_version "8"; transcript_id "ENSRNOT00000108347"; transcript_version "2"; exon_number "6"; gene_name "Tent4b"; gene_source "ensembl"; gene_biotype "protein_coding"; transcript_name "Tent4b-203"; transcript_source "ensembl"; transcript_biotype "protein_coding"; exon_id "ENSRNOE00000285030"; exon_version "1";
19	ensembl	CDS	34995552	34995659	0	-	0	gene_id "ENSRNOG00000024212"; gene_version "8"; transcript_id "ENSRNOT00000108347"; transcript_version "2"; exon_number "6"; gene_name "Tent4b"; gene_source "ensembl"; gene_biotype "protein_coding"; transcript_name "Tent4b-203"; transcript_source "ensembl"; transcript_biotype "protein_coding"; protein_id "ENSRNOP00000083622"; protein_version "2";
19	ensembl	exon	34995552	34995659	0	-	.	gene_id "ENSRNOG00000024212"; gene_version "8"; transcript_id "ENSRNOT00000116618"; transcript_version "2"; exon_number "6"; gene_name "Tent4b"; gene_source "ensembl"; gene_biotype "protein_coding"; transcript_name "Tent4b-204"; transcript_source "ensembl"; transcript_biotype "protein_coding"; exon_id "ENSRNOE00000285030"; exon_version "1";
19	ensembl	CDS	34995552	34995659	0	-	0	gene_id "ENSRNOG00000024212"; gene_version "8"; transcript_id "ENSRNOT00000116618"; transcript_version "2"; exon_number "6"; gene_name "Tent4b"; gene_source "ensembl"; gene_biotype "protein_coding"; transcript_name "Tent4b-204"; transcript_source "ensembl"; transcript_biotype "protein_coding"; protein_id "ENSRNOP00000095048"; protein_version "1";
19	ensembl	exon	34995552	34995659	0	-	.	gene_id "ENSRNOG00000024212"; gene_version "8"; transcript_id "ENSRNOT00000084657"; transcript_version "3"; exon_number "5"; gene_name "Tent4b"; gene_source "ensembl"; gene_biotype "protein_coding"; transcript_name "Tent4b-202"; transcript_source "ensembl"; transcript_biotype "protein_coding"; exon_id "ENSRNOE00000285030"; exon_version "1";
19	ensembl	CDS	34995552	34995659	0	-	0	gene_id "ENSRNOG00000024212"; gene_version "8"; transcript_id "ENSRNOT00000084657"; transcript_version "3"; exon_number "5"; gene_name "Tent4b"; gene_source "ensembl"; gene_biotype "protein_coding"; transcript_name "Tent4b-202"; transcript_source "ensembl"; transcript_biotype "protein_coding"; protein_id "ENSRNOP00000072094"; protein_version "3";
19	ENSEMBL114_rn	exon	34995552	34995659	8.85425442721611	-	.	gene_id "ENSRNOG00000024212"; transcript_id "ENSRNOG00000024212_tx_1"; exon_id "19_34995552_34995659_-"; exonnum "5"; txlen "1549";
19	ENSEMBL114_rn	exon	34995552	34995659	0.0471991253579273	-	.	gene_id "ENSRNOG00000024212"; transcript_id "ENSRNOG00000024212_tx_4"; exon_id "19_34995552_34995659_-"; exonnum "6"; txlen "3155";
19	ensembl	exon	34996634	34996726	0	-	.	gene_id "ENSRNOG00000024212"; gene_version "8"; transcript_id "ENSRNOT00000067582"; transcript_version "4"; exon_number "3"; gene_name "Tent4b"; gene_source "ensembl"; gene_biotype "protein_coding"; transcript_name "Tent4b-201"; transcript_source "ensembl"; transcript_biotype "protein_coding"; exon_id "ENSRNOE00000434680"; exon_version "1";
19	ensembl	CDS	34996634	34996726	0	-	0	gene_id "ENSRNOG00000024212"; gene_version "8"; transcript_id "ENSRNOT00000067582"; transcript_version "4"; exon_number "3"; gene_name "Tent4b"; gene_source "ensembl"; gene_biotype "protein_coding"; transcript_name "Tent4b-201"; transcript_source "ensembl"; transcript_biotype "protein_coding"; protein_id "ENSRNOP00000062854"; protein_version "2";
19	ensembl	exon	34996634	34996754	0	-	.	gene_id "ENSRNOG00000024212"; gene_version "8"; transcript_id "ENSRNOT00000128688"; transcript_version "1"; exon_number "4"; gene_name "Tent4b"; gene_source "ensembl"; gene_biotype "protein_coding"; transcript_name "Tent4b-205"; transcript_source "ensembl"; transcript_biotype "protein_coding"; exon_id "ENSRNOE00000567228"; exon_version "1"; tag "Ensembl_canonical";
19	ensembl	CDS	34996634	34996754	0	-	1	gene_id "ENSRNOG00000024212"; gene_version "8"; transcript_id "ENSRNOT00000128688"; transcript_version "1"; exon_number "4"; gene_name "Tent4b"; gene_source "ensembl"; gene_biotype "protein_coding"; transcript_name "Tent4b-205"; transcript_source "ensembl"; transcript_biotype "protein_coding"; protein_id "ENSRNOP00000111022"; protein_version "1"; tag "Ensembl_canonical";
19	ensembl	exon	34996634	34996754	0	-	.	gene_id "ENSRNOG00000024212"; gene_version "8"; transcript_id "ENSRNOT00000108347"; transcript_version "2"; exon_number "5"; gene_name "Tent4b"; gene_source "ensembl"; gene_biotype "protein_coding"; transcript_name "Tent4b-203"; transcript_source "ensembl"; transcript_biotype "protein_coding"; exon_id "ENSRNOE00000567228"; exon_version "1";
19	ensembl	CDS	34996634	34996754	0	-	1	gene_id "ENSRNOG00000024212"; gene_version "8"; transcript_id "ENSRNOT00000108347"; transcript_version "2"; exon_number "5"; gene_name "Tent4b"; gene_source "ensembl"; gene_biotype "protein_coding"; transcript_name "Tent4b-203"; transcript_source "ensembl"; transcript_biotype "protein_coding"; protein_id "ENSRNOP00000083622"; protein_version "2";
19	ensembl	exon	34996634	34996754	0	-	.	gene_id "ENSRNOG00000024212"; gene_version "8"; transcript_id "ENSRNOT00000116618"; transcript_version "2"; exon_number "5"; gene_name "Tent4b"; gene_source "ensembl"; gene_biotype "protein_coding"; transcript_name "Tent4b-204"; transcript_source "ensembl"; transcript_biotype "protein_coding"; exon_id "ENSRNOE00000567228"; exon_version "1";
19	ensembl	CDS	34996634	34996754	0	-	1	gene_id "ENSRNOG00000024212"; gene_version "8"; transcript_id "ENSRNOT00000116618"; transcript_version "2"; exon_number "5"; gene_name "Tent4b"; gene_source "ensembl"; gene_biotype "protein_coding"; transcript_name "Tent4b-204"; transcript_source "ensembl"; transcript_biotype "protein_coding"; protein_id "ENSRNOP00000095048"; protein_version "1";
19	ensembl	exon	34996634	34996754	0	-	.	gene_id "ENSRNOG00000024212"; gene_version "8"; transcript_id "ENSRNOT00000084657"; transcript_version "3"; exon_number "4"; gene_name "Tent4b"; gene_source "ensembl"; gene_biotype "protein_coding"; transcript_name "Tent4b-202"; transcript_source "ensembl"; transcript_biotype "protein_coding"; exon_id "ENSRNOE00000567228"; exon_version "1";
19	ensembl	CDS	34996634	34996754	0	-	1	gene_id "ENSRNOG00000024212"; gene_version "8"; transcript_id "ENSRNOT00000084657"; transcript_version "3"; exon_number "4"; gene_name "Tent4b"; gene_source "ensembl"; gene_biotype "protein_coding"; transcript_name "Tent4b-202"; transcript_source "ensembl"; transcript_biotype "protein_coding"; protein_id "ENSRNOP00000072094"; protein_version "3";
19	ENSEMBL114_rn	exon	34996634	34996754	8.85425442721611	-	.	gene_id "ENSRNOG00000024212"; transcript_id "ENSRNOG00000024212_tx_1"; exon_id "19_34996634_34996754_-"; exonnum "4"; txlen "1549";
19	ENSEMBL114_rn	exon	34996634	34996754	0.0471991253579273	-	.	gene_id "ENSRNOG00000024212"; transcript_id "ENSRNOG00000024212_tx_4"; exon_id "19_34996634_34996754_-"; exonnum "5"; txlen "3155";
19	ensembl	exon	34997344	34997390	0	-	.	gene_id "ENSRNOG00000024212"; gene_version "8"; transcript_id "ENSRNOT00000128688"; transcript_version "1"; exon_number "3"; gene_name "Tent4b"; gene_source "ensembl"; gene_biotype "protein_coding"; transcript_name "Tent4b-205"; transcript_source "ensembl"; transcript_biotype "protein_coding"; exon_id "ENSRNOE00000572874"; exon_version "1"; tag "Ensembl_canonical";
19	ensembl	CDS	34997344	34997390	0	-	0	gene_id "ENSRNOG00000024212"; gene_version "8"; transcript_id "ENSRNOT00000128688"; transcript_version "1"; exon_number "3"; gene_name "Tent4b"; gene_source "ensembl"; gene_biotype "protein_coding"; transcript_name "Tent4b-205"; transcript_source "ensembl"; transcript_biotype "protein_coding"; protein_id "ENSRNOP00000111022"; protein_version "1"; tag "Ensembl_canonical";
19	ensembl	exon	34997344	34997390	0	-	.	gene_id "ENSRNOG00000024212"; gene_version "8"; transcript_id "ENSRNOT00000108347"; transcript_version "2"; exon_number "4"; gene_name "Tent4b"; gene_source "ensembl"; gene_biotype "protein_coding"; transcript_name "Tent4b-203"; transcript_source "ensembl"; transcript_biotype "protein_coding"; exon_id "ENSRNOE00000572874"; exon_version "1";
19	ensembl	CDS	34997344	34997390	0	-	0	gene_id "ENSRNOG00000024212"; gene_version "8"; transcript_id "ENSRNOT00000108347"; transcript_version "2"; exon_number "4"; gene_name "Tent4b"; gene_source "ensembl"; gene_biotype "protein_coding"; transcript_name "Tent4b-203"; transcript_source "ensembl"; transcript_biotype "protein_coding"; protein_id "ENSRNOP00000083622"; protein_version "2";
19	ensembl	exon	34997344	34997390	0	-	.	gene_id "ENSRNOG00000024212"; gene_version "8"; transcript_id "ENSRNOT00000116618"; transcript_version "2"; exon_number "4"; gene_name "Tent4b"; gene_source "ensembl"; gene_biotype "protein_coding"; transcript_name "Tent4b-204"; transcript_source "ensembl"; transcript_biotype "protein_coding"; exon_id "ENSRNOE00000572874"; exon_version "1";
19	ensembl	CDS	34997344	34997390	0	-	0	gene_id "ENSRNOG00000024212"; gene_version "8"; transcript_id "ENSRNOT00000116618"; transcript_version "2"; exon_number "4"; gene_name "Tent4b"; gene_source "ensembl"; gene_biotype "protein_coding"; transcript_name "Tent4b-204"; transcript_source "ensembl"; transcript_biotype "protein_coding"; protein_id "ENSRNOP00000095048"; protein_version "1";
19	ensembl	exon	34997344	34997390	0	-	.	gene_id "ENSRNOG00000024212"; gene_version "8"; transcript_id "ENSRNOT00000084657"; transcript_version "3"; exon_number "3"; gene_name "Tent4b"; gene_source "ensembl"; gene_biotype "protein_coding"; transcript_name "Tent4b-202"; transcript_source "ensembl"; transcript_biotype "protein_coding"; exon_id "ENSRNOE00000572874"; exon_version "1";
19	ensembl	CDS	34997344	34997390	0	-	0	gene_id "ENSRNOG00000024212"; gene_version "8"; transcript_id "ENSRNOT00000084657"; transcript_version "3"; exon_number "3"; gene_name "Tent4b"; gene_source "ensembl"; gene_biotype "protein_coding"; transcript_name "Tent4b-202"; transcript_source "ensembl"; transcript_biotype "protein_coding"; protein_id "ENSRNOP00000072094"; protein_version "3";
19	ENSEMBL114_rn	exon	34997344	34997390	8.85425442721611	-	.	gene_id "ENSRNOG00000024212"; transcript_id "ENSRNOG00000024212_tx_1"; exon_id "19_34997344_34997390_-"; exonnum "3"; txlen "1549";
19	ENSEMBL114_rn	exon	34997344	34997390	0.0471991253579273	-	.	gene_id "ENSRNOG00000024212"; transcript_id "ENSRNOG00000024212_tx_4"; exon_id "19_34997344_34997390_-"; exonnum "4"; txlen "3155";
19	ensembl	exon	34999233	34999356	0	-	.	gene_id "ENSRNOG00000024212"; gene_version "8"; transcript_id "ENSRNOT00000067582"; transcript_version "4"; exon_number "2"; gene_name "Tent4b"; gene_source "ensembl"; gene_biotype "protein_coding"; transcript_name "Tent4b-201"; transcript_source "ensembl"; transcript_biotype "protein_coding"; exon_id "ENSRNOE00000695475"; exon_version "1";
19	ensembl	CDS	34999233	34999356	0	-	1	gene_id "ENSRNOG00000024212"; gene_version "8"; transcript_id "ENSRNOT00000067582"; transcript_version "4"; exon_number "2"; gene_name "Tent4b"; gene_source "ensembl"; gene_biotype "protein_coding"; transcript_name "Tent4b-201"; transcript_source "ensembl"; transcript_biotype "protein_coding"; protein_id "ENSRNOP00000062854"; protein_version "2";
19	ensembl	exon	34999233	34999356	0	-	.	gene_id "ENSRNOG00000024212"; gene_version "8"; transcript_id "ENSRNOT00000128688"; transcript_version "1"; exon_number "2"; gene_name "Tent4b"; gene_source "ensembl"; gene_biotype "protein_coding"; transcript_name "Tent4b-205"; transcript_source "ensembl"; transcript_biotype "protein_coding"; exon_id "ENSRNOE00000695475"; exon_version "1"; tag "Ensembl_canonical";
19	ensembl	CDS	34999233	34999356	0	-	1	gene_id "ENSRNOG00000024212"; gene_version "8"; transcript_id "ENSRNOT00000128688"; transcript_version "1"; exon_number "2"; gene_name "Tent4b"; gene_source "ensembl"; gene_biotype "protein_coding"; transcript_name "Tent4b-205"; transcript_source "ensembl"; transcript_biotype "protein_coding"; protein_id "ENSRNOP00000111022"; protein_version "1"; tag "Ensembl_canonical";
19	ensembl	exon	34999233	34999356	0	-	.	gene_id "ENSRNOG00000024212"; gene_version "8"; transcript_id "ENSRNOT00000108347"; transcript_version "2"; exon_number "3"; gene_name "Tent4b"; gene_source "ensembl"; gene_biotype "protein_coding"; transcript_name "Tent4b-203"; transcript_source "ensembl"; transcript_biotype "protein_coding"; exon_id "ENSRNOE00000695475"; exon_version "1";
19	ensembl	CDS	34999233	34999356	0	-	1	gene_id "ENSRNOG00000024212"; gene_version "8"; transcript_id "ENSRNOT00000108347"; transcript_version "2"; exon_number "3"; gene_name "Tent4b"; gene_source "ensembl"; gene_biotype "protein_coding"; transcript_name "Tent4b-203"; transcript_source "ensembl"; transcript_biotype "protein_coding"; protein_id "ENSRNOP00000083622"; protein_version "2";
19	ensembl	exon	34999233	34999356	0	-	.	gene_id "ENSRNOG00000024212"; gene_version "8"; transcript_id "ENSRNOT00000116618"; transcript_version "2"; exon_number "3"; gene_name "Tent4b"; gene_source "ensembl"; gene_biotype "protein_coding"; transcript_name "Tent4b-204"; transcript_source "ensembl"; transcript_biotype "protein_coding"; exon_id "ENSRNOE00000695475"; exon_version "1";
19	ensembl	CDS	34999233	34999356	0	-	1	gene_id "ENSRNOG00000024212"; gene_version "8"; transcript_id "ENSRNOT00000116618"; transcript_version "2"; exon_number "3"; gene_name "Tent4b"; gene_source "ensembl"; gene_biotype "protein_coding"; transcript_name "Tent4b-204"; transcript_source "ensembl"; transcript_biotype "protein_coding"; protein_id "ENSRNOP00000095048"; protein_version "1";
19	ensembl	exon	34999233	34999356	0	-	.	gene_id "ENSRNOG00000024212"; gene_version "8"; transcript_id "ENSRNOT00000084657"; transcript_version "3"; exon_number "2"; gene_name "Tent4b"; gene_source "ensembl"; gene_biotype "protein_coding"; transcript_name "Tent4b-202"; transcript_source "ensembl"; transcript_biotype "protein_coding"; exon_id "ENSRNOE00000695475"; exon_version "1";
19	ensembl	CDS	34999233	34999356	0	-	1	gene_id "ENSRNOG00000024212"; gene_version "8"; transcript_id "ENSRNOT00000084657"; transcript_version "3"; exon_number "2"; gene_name "Tent4b"; gene_source "ensembl"; gene_biotype "protein_coding"; transcript_name "Tent4b-202"; transcript_source "ensembl"; transcript_biotype "protein_coding"; protein_id "ENSRNOP00000072094"; protein_version "3";
19	ENSEMBL114_rn	exon	34999233	34999356	8.85425442721611	-	.	gene_id "ENSRNOG00000024212"; transcript_id "ENSRNOG00000024212_tx_1"; exon_id "19_34999233_34999356_-"; exonnum "2"; txlen "1549";
19	ENSEMBL114_rn	exon	34999233	34999356	0.0471991253579273	-	.	gene_id "ENSRNOG00000024212"; transcript_id "ENSRNOG00000024212_tx_4"; exon_id "19_34999233_34999356_-"; exonnum "3"; txlen "3155";
19	sraer114_ss	exon	35020312	35020487	8.85425442721611	-	.	gene_id "ENSRNOG00000024212"; transcript_id "ENSRNOG00000024212_tx_1"; exon_id "19_35020312_35020487_-"; exonnum "1"; txlen "1549";
19	ensembl	CDS	35041080	35041618	0	-	0	gene_id "ENSRNOG00000024212"; gene_version "8"; transcript_id "ENSRNOT00000108347"; transcript_version "2"; exon_number "2"; gene_name "Tent4b"; gene_source "ensembl"; gene_biotype "protein_coding"; transcript_name "Tent4b-203"; transcript_source "ensembl"; transcript_biotype "protein_coding"; protein_id "ENSRNOP00000083622"; protein_version "2";
19	ensembl	CDS	35041080	35041618	0	-	0	gene_id "ENSRNOG00000024212"; gene_version "8"; transcript_id "ENSRNOT00000116618"; transcript_version "2"; exon_number "2"; gene_name "Tent4b"; gene_source "ensembl"; gene_biotype "protein_coding"; transcript_name "Tent4b-204"; transcript_source "ensembl"; transcript_biotype "protein_coding"; protein_id "ENSRNOP00000095048"; protein_version "1";
19	ensembl	exon	35041080	35041651	0	-	.	gene_id "ENSRNOG00000024212"; gene_version "8"; transcript_id "ENSRNOT00000108347"; transcript_version "2"; exon_number "2"; gene_name "Tent4b"; gene_source "ensembl"; gene_biotype "protein_coding"; transcript_name "Tent4b-203"; transcript_source "ensembl"; transcript_biotype "protein_coding"; exon_id "ENSRNOE00000559208"; exon_version "2";
19	ensembl	exon	35041080	35041651	0	-	.	gene_id "ENSRNOG00000024212"; gene_version "8"; transcript_id "ENSRNOT00000116618"; transcript_version "2"; exon_number "2"; gene_name "Tent4b"; gene_source "ensembl"; gene_biotype "protein_coding"; transcript_name "Tent4b-204"; transcript_source "ensembl"; transcript_biotype "protein_coding"; exon_id "ENSRNOE00000559208"; exon_version "2";
19	ENSEMBL114_rn	exon	35041080	35041651	0.0471991253579273	-	.	gene_id "ENSRNOG00000024212"; transcript_id "ENSRNOG00000024212_tx_4"; exon_id "19_35041080_35041651_-"; exonnum "2"; txlen "3155";
19	ensembl	CDS	35041080	35041678	0	-	0	gene_id "ENSRNOG00000024212"; gene_version "8"; transcript_id "ENSRNOT00000067582"; transcript_version "4"; exon_number "1"; gene_name "Tent4b"; gene_source "ensembl"; gene_biotype "protein_coding"; transcript_name "Tent4b-201"; transcript_source "ensembl"; transcript_biotype "protein_coding"; protein_id "ENSRNOP00000062854"; protein_version "2";
19	ensembl	CDS	35041080	35041678	0	-	0	gene_id "ENSRNOG00000024212"; gene_version "8"; transcript_id "ENSRNOT00000128688"; transcript_version "1"; exon_number "1"; gene_name "Tent4b"; gene_source "ensembl"; gene_biotype "protein_coding"; transcript_name "Tent4b-205"; transcript_source "ensembl"; transcript_biotype "protein_coding"; protein_id "ENSRNOP00000111022"; protein_version "1"; tag "Ensembl_canonical";
19	ensembl	CDS	35041080	35041678	0	-	0	gene_id "ENSRNOG00000024212"; gene_version "8"; transcript_id "ENSRNOT00000084657"; transcript_version "3"; exon_number "1"; gene_name "Tent4b"; gene_source "ensembl"; gene_biotype "protein_coding"; transcript_name "Tent4b-202"; transcript_source "ensembl"; transcript_biotype "protein_coding"; protein_id "ENSRNOP00000072094"; protein_version "3";
19	ensembl	exon	35041080	35041700	0	-	.	gene_id "ENSRNOG00000024212"; gene_version "8"; transcript_id "ENSRNOT00000067582"; transcript_version "4"; exon_number "1"; gene_name "Tent4b"; gene_source "ensembl"; gene_biotype "protein_coding"; transcript_name "Tent4b-201"; transcript_source "ensembl"; transcript_biotype "protein_coding"; exon_id "ENSRNOE00000587898"; exon_version "2";
19	ensembl	exon	35041080	35042057	0	-	.	gene_id "ENSRNOG00000024212"; gene_version "8"; transcript_id "ENSRNOT00000128688"; transcript_version "1"; exon_number "1"; gene_name "Tent4b"; gene_source "ensembl"; gene_biotype "protein_coding"; transcript_name "Tent4b-205"; transcript_source "ensembl"; transcript_biotype "protein_coding"; exon_id "ENSRNOE00000582461"; exon_version "2"; tag "Ensembl_canonical";
19	ensembl	exon	35041080	35042057	0	-	.	gene_id "ENSRNOG00000024212"; gene_version "8"; transcript_id "ENSRNOT00000084657"; transcript_version "3"; exon_number "1"; gene_name "Tent4b"; gene_source "ensembl"; gene_biotype "protein_coding"; transcript_name "Tent4b-202"; transcript_source "ensembl"; transcript_biotype "protein_coding"; exon_id "ENSRNOE00000582461"; exon_version "2";
19	ensembl	start_codon	35041616	35041618	0	-	0	gene_id "ENSRNOG00000024212"; gene_version "8"; transcript_id "ENSRNOT00000108347"; transcript_version "2"; exon_number "2"; gene_name "Tent4b"; gene_source "ensembl"; gene_biotype "protein_coding"; transcript_name "Tent4b-203"; transcript_source "ensembl"; transcript_biotype "protein_coding";
19	ensembl	start_codon	35041616	35041618	0	-	0	gene_id "ENSRNOG00000024212"; gene_version "8"; transcript_id "ENSRNOT00000116618"; transcript_version "2"; exon_number "2"; gene_name "Tent4b"; gene_source "ensembl"; gene_biotype "protein_coding"; transcript_name "Tent4b-204"; transcript_source "ensembl"; transcript_biotype "protein_coding";
19	ensembl	five_prime_utr	35041619	35041651	0	-	.	gene_id "ENSRNOG00000024212"; gene_version "8"; transcript_id "ENSRNOT00000108347"; transcript_version "2"; gene_name "Tent4b"; gene_source "ensembl"; gene_biotype "protein_coding"; transcript_name "Tent4b-203"; transcript_source "ensembl"; transcript_biotype "protein_coding";
19	ensembl	five_prime_utr	35041619	35041651	0	-	.	gene_id "ENSRNOG00000024212"; gene_version "8"; transcript_id "ENSRNOT00000116618"; transcript_version "2"; gene_name "Tent4b"; gene_source "ensembl"; gene_biotype "protein_coding"; transcript_name "Tent4b-204"; transcript_source "ensembl"; transcript_biotype "protein_coding";
19	ensembl	start_codon	35041676	35041678	0	-	0	gene_id "ENSRNOG00000024212"; gene_version "8"; transcript_id "ENSRNOT00000067582"; transcript_version "4"; exon_number "1"; gene_name "Tent4b"; gene_source "ensembl"; gene_biotype "protein_coding"; transcript_name "Tent4b-201"; transcript_source "ensembl"; transcript_biotype "protein_coding";
19	ensembl	start_codon	35041676	35041678	0	-	0	gene_id "ENSRNOG00000024212"; gene_version "8"; transcript_id "ENSRNOT00000128688"; transcript_version "1"; exon_number "1"; gene_name "Tent4b"; gene_source "ensembl"; gene_biotype "protein_coding"; transcript_name "Tent4b-205"; transcript_source "ensembl"; transcript_biotype "protein_coding"; tag "Ensembl_canonical";
19	ensembl	start_codon	35041676	35041678	0	-	0	gene_id "ENSRNOG00000024212"; gene_version "8"; transcript_id "ENSRNOT00000084657"; transcript_version "3"; exon_number "1"; gene_name "Tent4b"; gene_source "ensembl"; gene_biotype "protein_coding"; transcript_name "Tent4b-202"; transcript_source "ensembl"; transcript_biotype "protein_coding";
19	ensembl	five_prime_utr	35041679	35041700	0	-	.	gene_id "ENSRNOG00000024212"; gene_version "8"; transcript_id "ENSRNOT00000067582"; transcript_version "4"; gene_name "Tent4b"; gene_source "ensembl"; gene_biotype "protein_coding"; transcript_name "Tent4b-201"; transcript_source "ensembl"; transcript_biotype "protein_coding";
19	ensembl	five_prime_utr	35041679	35042057	0	-	.	gene_id "ENSRNOG00000024212"; gene_version "8"; transcript_id "ENSRNOT00000128688"; transcript_version "1"; gene_name "Tent4b"; gene_source "ensembl"; gene_biotype "protein_coding"; transcript_name "Tent4b-205"; transcript_source "ensembl"; transcript_biotype "protein_coding"; tag "Ensembl_canonical";
19	ensembl	five_prime_utr	35041679	35042057	0	-	.	gene_id "ENSRNOG00000024212"; gene_version "8"; transcript_id "ENSRNOT00000084657"; transcript_version "3"; gene_name "Tent4b"; gene_source "ensembl"; gene_biotype "protein_coding"; transcript_name "Tent4b-202"; transcript_source "ensembl"; transcript_biotype "protein_coding";
19	sraer114_ss	exon	35041908	35042063	0.0471991253579273	-	.	gene_id "ENSRNOG00000024212"; transcript_id "ENSRNOG00000024212_tx_4"; exon_id "19_35041908_35042063_-"; exonnum "1"; txlen "3155";
19	ensembl	exon	35042267	35042399	0	-	.	gene_id "ENSRNOG00000024212"; gene_version "8"; transcript_id "ENSRNOT00000108347"; transcript_version "2"; exon_number "1"; gene_name "Tent4b"; gene_source "ensembl"; gene_biotype "protein_coding"; transcript_name "Tent4b-203"; transcript_source "ensembl"; transcript_biotype "protein_coding"; exon_id "ENSRNOE00000611303"; exon_version "2";
19	ensembl	five_prime_utr	35042267	35042399	0	-	.	gene_id "ENSRNOG00000024212"; gene_version "8"; transcript_id "ENSRNOT00000108347"; transcript_version "2"; gene_name "Tent4b"; gene_source "ensembl"; gene_biotype "protein_coding"; transcript_name "Tent4b-203"; transcript_source "ensembl"; transcript_biotype "protein_coding";
19	ensembl	exon	35042267	35042399	0	-	.	gene_id "ENSRNOG00000024212"; gene_version "8"; transcript_id "ENSRNOT00000116618"; transcript_version "2"; exon_number "1"; gene_name "Tent4b"; gene_source "ensembl"; gene_biotype "protein_coding"; transcript_name "Tent4b-204"; transcript_source "ensembl"; transcript_biotype "protein_coding"; exon_id "ENSRNOE00000611303"; exon_version "2";
19	ensembl	five_prime_utr	35042267	35042399	0	-	.	gene_id "ENSRNOG00000024212"; gene_version "8"; transcript_id "ENSRNOT00000116618"; transcript_version "2"; gene_name "Tent4b"; gene_source "ensembl"; gene_biotype "protein_coding"; transcript_name "Tent4b-204"; transcript_source "ensembl"; transcript_biotype "protein_coding";
19	ensembl	three_prime_utr	35067060	35067111	0	-	.	gene_id "ENSRNOG00000015459"; gene_version "9"; transcript_id "ENSRNOT00000020793"; transcript_version "9"; gene_name "Heatr3"; gene_source "ensembl"; gene_biotype "protein_coding"; transcript_name "Heatr3-201"; transcript_source "ensembl"; transcript_biotype "protein_coding"; tag "Ensembl_canonical";
19	ensembl	exon	35067060	35067234	0	-	.	gene_id "ENSRNOG00000015459"; gene_version "9"; transcript_id "ENSRNOT00000020793"; transcript_version "9"; exon_number "15"; gene_name "Heatr3"; gene_source "ensembl"; gene_biotype "protein_coding"; transcript_name "Heatr3-201"; transcript_source "ensembl"; transcript_biotype "protein_coding"; exon_id "ENSRNOE00000795843"; exon_version "1"; tag "Ensembl_canonical";
19	ensembl	gene	35067060	35103978	0	-	.	gene_id "ENSRNOG00000015459"; gene_version "9"; gene_name "Heatr3"; gene_source "ensembl"; gene_biotype "protein_coding";
19	ensembl	transcript	35067060	35103978	0	-	.	gene_id "ENSRNOG00000015459"; gene_version "9"; transcript_id "ENSRNOT00000020793"; transcript_version "9"; gene_name "Heatr3"; gene_source "ensembl"; gene_biotype "protein_coding"; transcript_name "Heatr3-201"; transcript_source "ensembl"; transcript_biotype "protein_coding"; tag "Ensembl_canonical";
19	ensembl	stop_codon	35067112	35067114	0	-	0	gene_id "ENSRNOG00000015459"; gene_version "9"; transcript_id "ENSRNOT00000020793"; transcript_version "9"; exon_number "15"; gene_name "Heatr3"; gene_source "ensembl"; gene_biotype "protein_coding"; transcript_name "Heatr3-201"; transcript_source "ensembl"; transcript_biotype "protein_coding"; tag "Ensembl_canonical";
19	ensembl	CDS	35067115	35067234	0	-	0	gene_id "ENSRNOG00000015459"; gene_version "9"; transcript_id "ENSRNOT00000020793"; transcript_version "9"; exon_number "15"; gene_name "Heatr3"; gene_source "ensembl"; gene_biotype "protein_coding"; transcript_name "Heatr3-201"; transcript_source "ensembl"; transcript_biotype "protein_coding"; protein_id "ENSRNOP00000020793"; protein_version "5"; tag "Ensembl_canonical";
19	ensembl	three_prime_utr	35069238	35070238	0	-	.	gene_id "ENSRNOG00000015459"; gene_version "9"; transcript_id "ENSRNOT00000119599"; transcript_version "2"; gene_name "Heatr3"; gene_source "ensembl"; gene_biotype "protein_coding"; transcript_name "Heatr3-202"; transcript_source "ensembl"; transcript_biotype "protein_coding";
19	ensembl	exon	35069238	35070502	0	-	.	gene_id "ENSRNOG00000015459"; gene_version "9"; transcript_id "ENSRNOT00000119599"; transcript_version "2"; exon_number "14"; gene_name "Heatr3"; gene_source "ensembl"; gene_biotype "protein_coding"; transcript_name "Heatr3-202"; transcript_source "ensembl"; transcript_biotype "protein_coding"; exon_id "ENSRNOE00000671452"; exon_version "1";
19	ensembl	transcript	35069238	35103978	0	-	.	gene_id "ENSRNOG00000015459"; gene_version "9"; transcript_id "ENSRNOT00000119599"; transcript_version "2"; gene_name "Heatr3"; gene_source "ensembl"; gene_biotype "protein_coding"; transcript_name "Heatr3-202"; transcript_source "ensembl"; transcript_biotype "protein_coding";
19	ensembl	stop_codon	35070239	35070241	0	-	0	gene_id "ENSRNOG00000015459"; gene_version "9"; transcript_id "ENSRNOT00000119599"; transcript_version "2"; exon_number "14"; gene_name "Heatr3"; gene_source "ensembl"; gene_biotype "protein_coding"; transcript_name "Heatr3-202"; transcript_source "ensembl"; transcript_biotype "protein_coding";
19	ensembl	CDS	35070242	35070502	0	-	0	gene_id "ENSRNOG00000015459"; gene_version "9"; transcript_id "ENSRNOT00000119599"; transcript_version "2"; exon_number "14"; gene_name "Heatr3"; gene_source "ensembl"; gene_biotype "protein_coding"; transcript_name "Heatr3-202"; transcript_source "ensembl"; transcript_biotype "protein_coding"; protein_id "ENSRNOP00000087597"; protein_version "2";
19	ensembl	exon	35070326	35070502	0	-	.	gene_id "ENSRNOG00000015459"; gene_version "9"; transcript_id "ENSRNOT00000020793"; transcript_version "9"; exon_number "14"; gene_name "Heatr3"; gene_source "ensembl"; gene_biotype "protein_coding"; transcript_name "Heatr3-201"; transcript_source "ensembl"; transcript_biotype "protein_coding"; exon_id "ENSRNOE00000148329"; exon_version "1"; tag "Ensembl_canonical";
19	ensembl	CDS	35070326	35070502	0	-	0	gene_id "ENSRNOG00000015459"; gene_version "9"; transcript_id "ENSRNOT00000020793"; transcript_version "9"; exon_number "14"; gene_name "Heatr3"; gene_source "ensembl"; gene_biotype "protein_coding"; transcript_name "Heatr3-201"; transcript_source "ensembl"; transcript_biotype "protein_coding"; protein_id "ENSRNOP00000020793"; protein_version "5"; tag "Ensembl_canonical";
19	ensembl	exon	35072535	35072678	0	-	.	gene_id "ENSRNOG00000015459"; gene_version "9"; transcript_id "ENSRNOT00000119599"; transcript_version "2"; exon_number "13"; gene_name "Heatr3"; gene_source "ensembl"; gene_biotype "protein_coding"; transcript_name "Heatr3-202"; transcript_source "ensembl"; transcript_biotype "protein_coding"; exon_id "ENSRNOE00000148277"; exon_version "1";
19	ensembl	CDS	35072535	35072678	0	-	0	gene_id "ENSRNOG00000015459"; gene_version "9"; transcript_id "ENSRNOT00000119599"; transcript_version "2"; exon_number "13"; gene_name "Heatr3"; gene_source "ensembl"; gene_biotype "protein_coding"; transcript_name "Heatr3-202"; transcript_source "ensembl"; transcript_biotype "protein_coding"; protein_id "ENSRNOP00000087597"; protein_version "2";
19	ensembl	exon	35072535	35072678	0	-	.	gene_id "ENSRNOG00000015459"; gene_version "9"; transcript_id "ENSRNOT00000020793"; transcript_version "9"; exon_number "13"; gene_name "Heatr3"; gene_source "ensembl"; gene_biotype "protein_coding"; transcript_name "Heatr3-201"; transcript_source "ensembl"; transcript_biotype "protein_coding"; exon_id "ENSRNOE00000148277"; exon_version "1"; tag "Ensembl_canonical";
19	ensembl	CDS	35072535	35072678	0	-	0	gene_id "ENSRNOG00000015459"; gene_version "9"; transcript_id "ENSRNOT00000020793"; transcript_version "9"; exon_number "13"; gene_name "Heatr3"; gene_source "ensembl"; gene_biotype "protein_coding"; transcript_name "Heatr3-201"; transcript_source "ensembl"; transcript_biotype "protein_coding"; protein_id "ENSRNOP00000020793"; protein_version "5"; tag "Ensembl_canonical";
19	ensembl	exon	35076393	35076481	0	-	.	gene_id "ENSRNOG00000015459"; gene_version "9"; transcript_id "ENSRNOT00000119599"; transcript_version "2"; exon_number "12"; gene_name "Heatr3"; gene_source "ensembl"; gene_biotype "protein_coding"; transcript_name "Heatr3-202"; transcript_source "ensembl"; transcript_biotype "protein_coding"; exon_id "ENSRNOE00000148223"; exon_version "1";
19	ensembl	CDS	35076393	35076481	0	-	2	gene_id "ENSRNOG00000015459"; gene_version "9"; transcript_id "ENSRNOT00000119599"; transcript_version "2"; exon_number "12"; gene_name "Heatr3"; gene_source "ensembl"; gene_biotype "protein_coding"; transcript_name "Heatr3-202"; transcript_source "ensembl"; transcript_biotype "protein_coding"; protein_id "ENSRNOP00000087597"; protein_version "2";
19	ensembl	exon	35076393	35076481	0	-	.	gene_id "ENSRNOG00000015459"; gene_version "9"; transcript_id "ENSRNOT00000020793"; transcript_version "9"; exon_number "12"; gene_name "Heatr3"; gene_source "ensembl"; gene_biotype "protein_coding"; transcript_name "Heatr3-201"; transcript_source "ensembl"; transcript_biotype "protein_coding"; exon_id "ENSRNOE00000148223"; exon_version "1"; tag "Ensembl_canonical";
19	ensembl	CDS	35076393	35076481	0	-	2	gene_id "ENSRNOG00000015459"; gene_version "9"; transcript_id "ENSRNOT00000020793"; transcript_version "9"; exon_number "12"; gene_name "Heatr3"; gene_source "ensembl"; gene_biotype "protein_coding"; transcript_name "Heatr3-201"; transcript_source "ensembl"; transcript_biotype "protein_coding"; protein_id "ENSRNOP00000020793"; protein_version "5"; tag "Ensembl_canonical";
19	ensembl	exon	35080329	35080465	0	-	.	gene_id "ENSRNOG00000015459"; gene_version "9"; transcript_id "ENSRNOT00000119599"; transcript_version "2"; exon_number "11"; gene_name "Heatr3"; gene_source "ensembl"; gene_biotype "protein_coding"; transcript_name "Heatr3-202"; transcript_source "ensembl"; transcript_biotype "protein_coding"; exon_id "ENSRNOE00000148169"; exon_version "1";
19	ensembl	CDS	35080329	35080465	0	-	1	gene_id "ENSRNOG00000015459"; gene_version "9"; transcript_id "ENSRNOT00000119599"; transcript_version "2"; exon_number "11"; gene_name "Heatr3"; gene_source "ensembl"; gene_biotype "protein_coding"; transcript_name "Heatr3-202"; transcript_source "ensembl"; transcript_biotype "protein_coding"; protein_id "ENSRNOP00000087597"; protein_version "2";
19	ensembl	exon	35080329	35080465	0	-	.	gene_id "ENSRNOG00000015459"; gene_version "9"; transcript_id "ENSRNOT00000020793"; transcript_version "9"; exon_number "11"; gene_name "Heatr3"; gene_source "ensembl"; gene_biotype "protein_coding"; transcript_name "Heatr3-201"; transcript_source "ensembl"; transcript_biotype "protein_coding"; exon_id "ENSRNOE00000148169"; exon_version "1"; tag "Ensembl_canonical";
19	ensembl	CDS	35080329	35080465	0	-	1	gene_id "ENSRNOG00000015459"; gene_version "9"; transcript_id "ENSRNOT00000020793"; transcript_version "9"; exon_number "11"; gene_name "Heatr3"; gene_source "ensembl"; gene_biotype "protein_coding"; transcript_name "Heatr3-201"; transcript_source "ensembl"; transcript_biotype "protein_coding"; protein_id "ENSRNOP00000020793"; protein_version "5"; tag "Ensembl_canonical";
19	ensembl	exon	35081461	35081543	0	-	.	gene_id "ENSRNOG00000015459"; gene_version "9"; transcript_id "ENSRNOT00000119599"; transcript_version "2"; exon_number "10"; gene_name "Heatr3"; gene_source "ensembl"; gene_biotype "protein_coding"; transcript_name "Heatr3-202"; transcript_source "ensembl"; transcript_biotype "protein_coding"; exon_id "ENSRNOE00000148117"; exon_version "1";
19	ensembl	CDS	35081461	35081543	0	-	0	gene_id "ENSRNOG00000015459"; gene_version "9"; transcript_id "ENSRNOT00000119599"; transcript_version "2"; exon_number "10"; gene_name "Heatr3"; gene_source "ensembl"; gene_biotype "protein_coding"; transcript_name "Heatr3-202"; transcript_source "ensembl"; transcript_biotype "protein_coding"; protein_id "ENSRNOP00000087597"; protein_version "2";
19	ensembl	exon	35081461	35081543	0	-	.	gene_id "ENSRNOG00000015459"; gene_version "9"; transcript_id "ENSRNOT00000020793"; transcript_version "9"; exon_number "10"; gene_name "Heatr3"; gene_source "ensembl"; gene_biotype "protein_coding"; transcript_name "Heatr3-201"; transcript_source "ensembl"; transcript_biotype "protein_coding"; exon_id "ENSRNOE00000148117"; exon_version "1"; tag "Ensembl_canonical";
19	ensembl	CDS	35081461	35081543	0	-	0	gene_id "ENSRNOG00000015459"; gene_version "9"; transcript_id "ENSRNOT00000020793"; transcript_version "9"; exon_number "10"; gene_name "Heatr3"; gene_source "ensembl"; gene_biotype "protein_coding"; transcript_name "Heatr3-201"; transcript_source "ensembl"; transcript_biotype "protein_coding"; protein_id "ENSRNOP00000020793"; protein_version "5"; tag "Ensembl_canonical";
19	ensembl	exon	35081741	35081898	0	-	.	gene_id "ENSRNOG00000015459"; gene_version "9"; transcript_id "ENSRNOT00000119599"; transcript_version "2"; exon_number "9"; gene_name "Heatr3"; gene_source "ensembl"; gene_biotype "protein_coding"; transcript_name "Heatr3-202"; transcript_source "ensembl"; transcript_biotype "protein_coding"; exon_id "ENSRNOE00000729566"; exon_version "1";
19	ensembl	CDS	35081741	35081898	0	-	2	gene_id "ENSRNOG00000015459"; gene_version "9"; transcript_id "ENSRNOT00000119599"; transcript_version "2"; exon_number "9"; gene_name "Heatr3"; gene_source "ensembl"; gene_biotype "protein_coding"; transcript_name "Heatr3-202"; transcript_source "ensembl"; transcript_biotype "protein_coding"; protein_id "ENSRNOP00000087597"; protein_version "2";
19	ensembl	exon	35081741	35081898	0	-	.	gene_id "ENSRNOG00000015459"; gene_version "9"; transcript_id "ENSRNOT00000020793"; transcript_version "9"; exon_number "9"; gene_name "Heatr3"; gene_source "ensembl"; gene_biotype "protein_coding"; transcript_name "Heatr3-201"; transcript_source "ensembl"; transcript_biotype "protein_coding"; exon_id "ENSRNOE00000729566"; exon_version "1"; tag "Ensembl_canonical";
19	ensembl	CDS	35081741	35081898	0	-	2	gene_id "ENSRNOG00000015459"; gene_version "9"; transcript_id "ENSRNOT00000020793"; transcript_version "9"; exon_number "9"; gene_name "Heatr3"; gene_source "ensembl"; gene_biotype "protein_coding"; transcript_name "Heatr3-201"; transcript_source "ensembl"; transcript_biotype "protein_coding"; protein_id "ENSRNOP00000020793"; protein_version "5"; tag "Ensembl_canonical";
19	ensembl	exon	35082018	35082108	0	-	.	gene_id "ENSRNOG00000015459"; gene_version "9"; transcript_id "ENSRNOT00000119599"; transcript_version "2"; exon_number "8"; gene_name "Heatr3"; gene_source "ensembl"; gene_biotype "protein_coding"; transcript_name "Heatr3-202"; transcript_source "ensembl"; transcript_biotype "protein_coding"; exon_id "ENSRNOE00000677441"; exon_version "1";
19	ensembl	CDS	35082018	35082108	0	-	0	gene_id "ENSRNOG00000015459"; gene_version "9"; transcript_id "ENSRNOT00000119599"; transcript_version "2"; exon_number "8"; gene_name "Heatr3"; gene_source "ensembl"; gene_biotype "protein_coding"; transcript_name "Heatr3-202"; transcript_source "ensembl"; transcript_biotype "protein_coding"; protein_id "ENSRNOP00000087597"; protein_version "2";
19	ensembl	exon	35082018	35082108	0	-	.	gene_id "ENSRNOG00000015459"; gene_version "9"; transcript_id "ENSRNOT00000020793"; transcript_version "9"; exon_number "8"; gene_name "Heatr3"; gene_source "ensembl"; gene_biotype "protein_coding"; transcript_name "Heatr3-201"; transcript_source "ensembl"; transcript_biotype "protein_coding"; exon_id "ENSRNOE00000677441"; exon_version "1"; tag "Ensembl_canonical";
19	ensembl	CDS	35082018	35082108	0	-	0	gene_id "ENSRNOG00000015459"; gene_version "9"; transcript_id "ENSRNOT00000020793"; transcript_version "9"; exon_number "8"; gene_name "Heatr3"; gene_source "ensembl"; gene_biotype "protein_coding"; transcript_name "Heatr3-201"; transcript_source "ensembl"; transcript_biotype "protein_coding"; protein_id "ENSRNOP00000020793"; protein_version "5"; tag "Ensembl_canonical";
19	ensembl	exon	35088831	35089114	0	-	.	gene_id "ENSRNOG00000015459"; gene_version "9"; transcript_id "ENSRNOT00000119599"; transcript_version "2"; exon_number "7"; gene_name "Heatr3"; gene_source "ensembl"; gene_biotype "protein_coding"; transcript_name "Heatr3-202"; transcript_source "ensembl"; transcript_biotype "protein_coding"; exon_id "ENSRNOE00000771161"; exon_version "1";
19	ensembl	CDS	35088831	35089114	0	-	2	gene_id "ENSRNOG00000015459"; gene_version "9"; transcript_id "ENSRNOT00000119599"; transcript_version "2"; exon_number "7"; gene_name "Heatr3"; gene_source "ensembl"; gene_biotype "protein_coding"; transcript_name "Heatr3-202"; transcript_source "ensembl"; transcript_biotype "protein_coding"; protein_id "ENSRNOP00000087597"; protein_version "2";
19	ensembl	exon	35088831	35089114	0	-	.	gene_id "ENSRNOG00000015459"; gene_version "9"; transcript_id "ENSRNOT00000020793"; transcript_version "9"; exon_number "7"; gene_name "Heatr3"; gene_source "ensembl"; gene_biotype "protein_coding"; transcript_name "Heatr3-201"; transcript_source "ensembl"; transcript_biotype "protein_coding"; exon_id "ENSRNOE00000771161"; exon_version "1"; tag "Ensembl_canonical";
19	ensembl	CDS	35088831	35089114	0	-	2	gene_id "ENSRNOG00000015459"; gene_version "9"; transcript_id "ENSRNOT00000020793"; transcript_version "9"; exon_number "7"; gene_name "Heatr3"; gene_source "ensembl"; gene_biotype "protein_coding"; transcript_name "Heatr3-201"; transcript_source "ensembl"; transcript_biotype "protein_coding"; protein_id "ENSRNOP00000020793"; protein_version "5"; tag "Ensembl_canonical";
19	ensembl	exon	35091694	35091834	0	-	.	gene_id "ENSRNOG00000015459"; gene_version "9"; transcript_id "ENSRNOT00000119599"; transcript_version "2"; exon_number "6"; gene_name "Heatr3"; gene_source "ensembl"; gene_biotype "protein_coding"; transcript_name "Heatr3-202"; transcript_source "ensembl"; transcript_biotype "protein_coding"; exon_id "ENSRNOE00000739910"; exon_version "1";
19	ensembl	CDS	35091694	35091834	0	-	2	gene_id "ENSRNOG00000015459"; gene_version "9"; transcript_id "ENSRNOT00000119599"; transcript_version "2"; exon_number "6"; gene_name "Heatr3"; gene_source "ensembl"; gene_biotype "protein_coding"; transcript_name "Heatr3-202"; transcript_source "ensembl"; transcript_biotype "protein_coding"; protein_id "ENSRNOP00000087597"; protein_version "2";
19	ensembl	exon	35091694	35091834	0	-	.	gene_id "ENSRNOG00000015459"; gene_version "9"; transcript_id "ENSRNOT00000020793"; transcript_version "9"; exon_number "6"; gene_name "Heatr3"; gene_source "ensembl"; gene_biotype "protein_coding"; transcript_name "Heatr3-201"; transcript_source "ensembl"; transcript_biotype "protein_coding"; exon_id "ENSRNOE00000739910"; exon_version "1"; tag "Ensembl_canonical";
19	ensembl	CDS	35091694	35091834	0	-	2	gene_id "ENSRNOG00000015459"; gene_version "9"; transcript_id "ENSRNOT00000020793"; transcript_version "9"; exon_number "6"; gene_name "Heatr3"; gene_source "ensembl"; gene_biotype "protein_coding"; transcript_name "Heatr3-201"; transcript_source "ensembl"; transcript_biotype "protein_coding"; protein_id "ENSRNOP00000020793"; protein_version "5"; tag "Ensembl_canonical";
19	ensembl	exon	35096727	35096836	0	-	.	gene_id "ENSRNOG00000015459"; gene_version "9"; transcript_id "ENSRNOT00000119599"; transcript_version "2"; exon_number "5"; gene_name "Heatr3"; gene_source "ensembl"; gene_biotype "protein_coding"; transcript_name "Heatr3-202"; transcript_source "ensembl"; transcript_biotype "protein_coding"; exon_id "ENSRNOE00000687755"; exon_version "1";
19	ensembl	CDS	35096727	35096836	0	-	1	gene_id "ENSRNOG00000015459"; gene_version "9"; transcript_id "ENSRNOT00000119599"; transcript_version "2"; exon_number "5"; gene_name "Heatr3"; gene_source "ensembl"; gene_biotype "protein_coding"; transcript_name "Heatr3-202"; transcript_source "ensembl"; transcript_biotype "protein_coding"; protein_id "ENSRNOP00000087597"; protein_version "2";
19	ensembl	exon	35096727	35096836	0	-	.	gene_id "ENSRNOG00000015459"; gene_version "9"; transcript_id "ENSRNOT00000020793"; transcript_version "9"; exon_number "5"; gene_name "Heatr3"; gene_source "ensembl"; gene_biotype "protein_coding"; transcript_name "Heatr3-201"; transcript_source "ensembl"; transcript_biotype "protein_coding"; exon_id "ENSRNOE00000687755"; exon_version "1"; tag "Ensembl_canonical";
19	ensembl	CDS	35096727	35096836	0	-	1	gene_id "ENSRNOG00000015459"; gene_version "9"; transcript_id "ENSRNOT00000020793"; transcript_version "9"; exon_number "5"; gene_name "Heatr3"; gene_source "ensembl"; gene_biotype "protein_coding"; transcript_name "Heatr3-201"; transcript_source "ensembl"; transcript_biotype "protein_coding"; protein_id "ENSRNOP00000020793"; protein_version "5"; tag "Ensembl_canonical";
19	ensembl	exon	35099304	35099416	0	-	.	gene_id "ENSRNOG00000015459"; gene_version "9"; transcript_id "ENSRNOT00000119599"; transcript_version "2"; exon_number "4"; gene_name "Heatr3"; gene_source "ensembl"; gene_biotype "protein_coding"; transcript_name "Heatr3-202"; transcript_source "ensembl"; transcript_biotype "protein_coding"; exon_id "ENSRNOE00000816993"; exon_version "1";
19	ensembl	CDS	35099304	35099416	0	-	0	gene_id "ENSRNOG00000015459"; gene_version "9"; transcript_id "ENSRNOT00000119599"; transcript_version "2"; exon_number "4"; gene_name "Heatr3"; gene_source "ensembl"; gene_biotype "protein_coding"; transcript_name "Heatr3-202"; transcript_source "ensembl"; transcript_biotype "protein_coding"; protein_id "ENSRNOP00000087597"; protein_version "2";
19	ensembl	exon	35099304	35099416	0	-	.	gene_id "ENSRNOG00000015459"; gene_version "9"; transcript_id "ENSRNOT00000020793"; transcript_version "9"; exon_number "4"; gene_name "Heatr3"; gene_source "ensembl"; gene_biotype "protein_coding"; transcript_name "Heatr3-201"; transcript_source "ensembl"; transcript_biotype "protein_coding"; exon_id "ENSRNOE00000816993"; exon_version "1"; tag "Ensembl_canonical";
19	ensembl	CDS	35099304	35099416	0	-	0	gene_id "ENSRNOG00000015459"; gene_version "9"; transcript_id "ENSRNOT00000020793"; transcript_version "9"; exon_number "4"; gene_name "Heatr3"; gene_source "ensembl"; gene_biotype "protein_coding"; transcript_name "Heatr3-201"; transcript_source "ensembl"; transcript_biotype "protein_coding"; protein_id "ENSRNOP00000020793"; protein_version "5"; tag "Ensembl_canonical";
19	ensembl	exon	35101163	35101250	0	-	.	gene_id "ENSRNOG00000015459"; gene_version "9"; transcript_id "ENSRNOT00000119599"; transcript_version "2"; exon_number "3"; gene_name "Heatr3"; gene_source "ensembl"; gene_biotype "protein_coding"; transcript_name "Heatr3-202"; transcript_source "ensembl"; transcript_biotype "protein_coding"; exon_id "ENSRNOE00000764512"; exon_version "1";
19	ensembl	CDS	35101163	35101250	0	-	1	gene_id "ENSRNOG00000015459"; gene_version "9"; transcript_id "ENSRNOT00000119599"; transcript_version "2"; exon_number "3"; gene_name "Heatr3"; gene_source "ensembl"; gene_biotype "protein_coding"; transcript_name "Heatr3-202"; transcript_source "ensembl"; transcript_biotype "protein_coding"; protein_id "ENSRNOP00000087597"; protein_version "2";
19	ensembl	exon	35101163	35101250	0	-	.	gene_id "ENSRNOG00000015459"; gene_version "9"; transcript_id "ENSRNOT00000020793"; transcript_version "9"; exon_number "3"; gene_name "Heatr3"; gene_source "ensembl"; gene_biotype "protein_coding"; transcript_name "Heatr3-201"; transcript_source "ensembl"; transcript_biotype "protein_coding"; exon_id "ENSRNOE00000764512"; exon_version "1"; tag "Ensembl_canonical";
19	ensembl	CDS	35101163	35101250	0	-	1	gene_id "ENSRNOG00000015459"; gene_version "9"; transcript_id "ENSRNOT00000020793"; transcript_version "9"; exon_number "3"; gene_name "Heatr3"; gene_source "ensembl"; gene_biotype "protein_coding"; transcript_name "Heatr3-201"; transcript_source "ensembl"; transcript_biotype "protein_coding"; protein_id "ENSRNOP00000020793"; protein_version "5"; tag "Ensembl_canonical";
19	ensembl	exon	35103339	35103511	0	-	.	gene_id "ENSRNOG00000015459"; gene_version "9"; transcript_id "ENSRNOT00000119599"; transcript_version "2"; exon_number "2"; gene_name "Heatr3"; gene_source "ensembl"; gene_biotype "protein_coding"; transcript_name "Heatr3-202"; transcript_source "ensembl"; transcript_biotype "protein_coding"; exon_id "ENSRNOE00000775104"; exon_version "1";
19	ensembl	CDS	35103339	35103511	0	-	0	gene_id "ENSRNOG00000015459"; gene_version "9"; transcript_id "ENSRNOT00000119599"; transcript_version "2"; exon_number "2"; gene_name "Heatr3"; gene_source "ensembl"; gene_biotype "protein_coding"; transcript_name "Heatr3-202"; transcript_source "ensembl"; transcript_biotype "protein_coding"; protein_id "ENSRNOP00000087597"; protein_version "2";
19	ensembl	exon	35103339	35103511	0	-	.	gene_id "ENSRNOG00000015459"; gene_version "9"; transcript_id "ENSRNOT00000020793"; transcript_version "9"; exon_number "2"; gene_name "Heatr3"; gene_source "ensembl"; gene_biotype "protein_coding"; transcript_name "Heatr3-201"; transcript_source "ensembl"; transcript_biotype "protein_coding"; exon_id "ENSRNOE00000775104"; exon_version "1"; tag "Ensembl_canonical";
19	ensembl	CDS	35103339	35103511	0	-	0	gene_id "ENSRNOG00000015459"; gene_version "9"; transcript_id "ENSRNOT00000020793"; transcript_version "9"; exon_number "2"; gene_name "Heatr3"; gene_source "ensembl"; gene_biotype "protein_coding"; transcript_name "Heatr3-201"; transcript_source "ensembl"; transcript_biotype "protein_coding"; protein_id "ENSRNOP00000020793"; protein_version "5"; tag "Ensembl_canonical";
19	ensembl	CDS	35103642	35103779	0	-	0	gene_id "ENSRNOG00000015459"; gene_version "9"; transcript_id "ENSRNOT00000119599"; transcript_version "2"; exon_number "1"; gene_name "Heatr3"; gene_source "ensembl"; gene_biotype "protein_coding"; transcript_name "Heatr3-202"; transcript_source "ensembl"; transcript_biotype "protein_coding"; protein_id "ENSRNOP00000087597"; protein_version "2";
19	ensembl	CDS	35103642	35103779	0	-	0	gene_id "ENSRNOG00000015459"; gene_version "9"; transcript_id "ENSRNOT00000020793"; transcript_version "9"; exon_number "1"; gene_name "Heatr3"; gene_source "ensembl"; gene_biotype "protein_coding"; transcript_name "Heatr3-201"; transcript_source "ensembl"; transcript_biotype "protein_coding"; protein_id "ENSRNOP00000020793"; protein_version "5"; tag "Ensembl_canonical";
19	ensembl	exon	35103642	35103978	0	-	.	gene_id "ENSRNOG00000015459"; gene_version "9"; transcript_id "ENSRNOT00000119599"; transcript_version "2"; exon_number "1"; gene_name "Heatr3"; gene_source "ensembl"; gene_biotype "protein_coding"; transcript_name "Heatr3-202"; transcript_source "ensembl"; transcript_biotype "protein_coding"; exon_id "ENSRNOE00000271934"; exon_version "8";
19	ensembl	exon	35103642	35103978	0	-	.	gene_id "ENSRNOG00000015459"; gene_version "9"; transcript_id "ENSRNOT00000020793"; transcript_version "9"; exon_number "1"; gene_name "Heatr3"; gene_source "ensembl"; gene_biotype "protein_coding"; transcript_name "Heatr3-201"; transcript_source "ensembl"; transcript_biotype "protein_coding"; exon_id "ENSRNOE00000271934"; exon_version "8"; tag "Ensembl_canonical";
19	ensembl	start_codon	35103777	35103779	0	-	0	gene_id "ENSRNOG00000015459"; gene_version "9"; transcript_id "ENSRNOT00000119599"; transcript_version "2"; exon_number "1"; gene_name "Heatr3"; gene_source "ensembl"; gene_biotype "protein_coding"; transcript_name "Heatr3-202"; transcript_source "ensembl"; transcript_biotype "protein_coding";
19	ensembl	start_codon	35103777	35103779	0	-	0	gene_id "ENSRNOG00000015459"; gene_version "9"; transcript_id "ENSRNOT00000020793"; transcript_version "9"; exon_number "1"; gene_name "Heatr3"; gene_source "ensembl"; gene_biotype "protein_coding"; transcript_name "Heatr3-201"; transcript_source "ensembl"; transcript_biotype "protein_coding"; tag "Ensembl_canonical";
19	ensembl	five_prime_utr	35103780	35103978	0	-	.	gene_id "ENSRNOG00000015459"; gene_version "9"; transcript_id "ENSRNOT00000119599"; transcript_version "2"; gene_name "Heatr3"; gene_source "ensembl"; gene_biotype "protein_coding"; transcript_name "Heatr3-202"; transcript_source "ensembl"; transcript_biotype "protein_coding";
19	ensembl	five_prime_utr	35103780	35103978	0	-	.	gene_id "ENSRNOG00000015459"; gene_version "9"; transcript_id "ENSRNOT00000020793"; transcript_version "9"; gene_name "Heatr3"; gene_source "ensembl"; gene_biotype "protein_coding"; transcript_name "Heatr3-201"; transcript_source "ensembl"; transcript_biotype "protein_coding"; tag "Ensembl_canonical";
19	ensembl	three_prime_utr	35106802	35107456	0	-	.	gene_id "ENSRNOG00000015534"; gene_version "8"; transcript_id "ENSRNOT00000102991"; transcript_version "2"; gene_name "Cnep1r1"; gene_source "ensembl"; gene_biotype "protein_coding"; transcript_name "Cnep1r1-203"; transcript_source "ensembl"; transcript_biotype "protein_coding"; tag "Ensembl_canonical";
19	ensembl	exon	35106802	35107498	0	-	.	gene_id "ENSRNOG00000015534"; gene_version "8"; transcript_id "ENSRNOT00000102991"; transcript_version "2"; exon_number "6"; gene_name "Cnep1r1"; gene_source "ensembl"; gene_biotype "protein_coding"; transcript_name "Cnep1r1-203"; transcript_source "ensembl"; transcript_biotype "protein_coding"; exon_id "ENSRNOE00000354773"; exon_version "5"; tag "Ensembl_canonical";
19	ensembl	gene	35106802	35121101	0	-	.	gene_id "ENSRNOG00000015534"; gene_version "8"; gene_name "Cnep1r1"; gene_source "ensembl"; gene_biotype "protein_coding";
19	ensembl	transcript	35106802	35121101	0	-	.	gene_id "ENSRNOG00000015534"; gene_version "8"; transcript_id "ENSRNOT00000102991"; transcript_version "2"; gene_name "Cnep1r1"; gene_source "ensembl"; gene_biotype "protein_coding"; transcript_name "Cnep1r1-203"; transcript_source "ensembl"; transcript_biotype "protein_coding"; tag "Ensembl_canonical";
19	ensembl	stop_codon	35107457	35107459	0	-	0	gene_id "ENSRNOG00000015534"; gene_version "8"; transcript_id "ENSRNOT00000102991"; transcript_version "2"; exon_number "6"; gene_name "Cnep1r1"; gene_source "ensembl"; gene_biotype "protein_coding"; transcript_name "Cnep1r1-203"; transcript_source "ensembl"; transcript_biotype "protein_coding"; tag "Ensembl_canonical";
19	ensembl	CDS	35107460	35107498	0	-	0	gene_id "ENSRNOG00000015534"; gene_version "8"; transcript_id "ENSRNOT00000102991"; transcript_version "2"; exon_number "6"; gene_name "Cnep1r1"; gene_source "ensembl"; gene_biotype "protein_coding"; transcript_name "Cnep1r1-203"; transcript_source "ensembl"; transcript_biotype "protein_coding"; protein_id "ENSRNOP00000097689"; protein_version "2"; tag "Ensembl_canonical";
19	ensembl	exon	35110595	35110600	0	-	.	gene_id "ENSRNOG00000015534"; gene_version "8"; transcript_id "ENSRNOT00000020816"; transcript_version "6"; exon_number "6"; gene_name "Cnep1r1"; gene_source "ensembl"; gene_biotype "protein_coding"; transcript_name "Cnep1r1-201"; transcript_source "ensembl"; transcript_biotype "protein_coding"; exon_id "ENSRNOE00000701271"; exon_version "1";
19	ensembl	CDS	35110595	35110600	0	-	0	gene_id "ENSRNOG00000015534"; gene_version "8"; transcript_id "ENSRNOT00000020816"; transcript_version "6"; exon_number "6"; gene_name "Cnep1r1"; gene_source "ensembl"; gene_biotype "protein_coding"; transcript_name "Cnep1r1-201"; transcript_source "ensembl"; transcript_biotype "protein_coding"; protein_id "ENSRNOP00000020816"; protein_version "5";
19	ensembl	transcript	35110595	35121101	0	-	.	gene_id "ENSRNOG00000015534"; gene_version "8"; transcript_id "ENSRNOT00000020816"; transcript_version "6"; gene_name "Cnep1r1"; gene_source "ensembl"; gene_biotype "protein_coding"; transcript_name "Cnep1r1-201"; transcript_source "ensembl"; transcript_biotype "protein_coding";
19	ensembl	exon	35110908	35110962	0	-	.	gene_id "ENSRNOG00000015534"; gene_version "8"; transcript_id "ENSRNOT00000020816"; transcript_version "6"; exon_number "5"; gene_name "Cnep1r1"; gene_source "ensembl"; gene_biotype "protein_coding"; transcript_name "Cnep1r1-201"; transcript_source "ensembl"; transcript_biotype "protein_coding"; exon_id "ENSRNOE00000411790"; exon_version "1";
19	ensembl	CDS	35110908	35110962	0	-	1	gene_id "ENSRNOG00000015534"; gene_version "8"; transcript_id "ENSRNOT00000020816"; transcript_version "6"; exon_number "5"; gene_name "Cnep1r1"; gene_source "ensembl"; gene_biotype "protein_coding"; transcript_name "Cnep1r1-201"; transcript_source "ensembl"; transcript_biotype "protein_coding"; protein_id "ENSRNOP00000020816"; protein_version "5";
19	ensembl	exon	35110908	35110962	0	-	.	gene_id "ENSRNOG00000015534"; gene_version "8"; transcript_id "ENSRNOT00000102991"; transcript_version "2"; exon_number "5"; gene_name "Cnep1r1"; gene_source "ensembl"; gene_biotype "protein_coding"; transcript_name "Cnep1r1-203"; transcript_source "ensembl"; transcript_biotype "protein_coding"; exon_id "ENSRNOE00000411790"; exon_version "1"; tag "Ensembl_canonical";
19	ensembl	CDS	35110908	35110962	0	-	1	gene_id "ENSRNOG00000015534"; gene_version "8"; transcript_id "ENSRNOT00000102991"; transcript_version "2"; exon_number "5"; gene_name "Cnep1r1"; gene_source "ensembl"; gene_biotype "protein_coding"; transcript_name "Cnep1r1-203"; transcript_source "ensembl"; transcript_biotype "protein_coding"; protein_id "ENSRNOP00000097689"; protein_version "2"; tag "Ensembl_canonical";
19	ensembl	exon	35111532	35111534	0	-	.	gene_id "ENSRNOG00000015534"; gene_version "8"; transcript_id "ENSRNOT00000099062"; transcript_version "2"; exon_number "5"; gene_name "Cnep1r1"; gene_source "ensembl"; gene_biotype "protein_coding"; transcript_name "Cnep1r1-202"; transcript_source "ensembl"; transcript_biotype "protein_coding"; exon_id "ENSRNOE00000746278"; exon_version "1";
19	ensembl	stop_codon	35111532	35111534	0	-	0	gene_id "ENSRNOG00000015534"; gene_version "8"; transcript_id "ENSRNOT00000099062"; transcript_version "2"; exon_number "5"; gene_name "Cnep1r1"; gene_source "ensembl"; gene_biotype "protein_coding"; transcript_name "Cnep1r1-202"; transcript_source "ensembl"; transcript_biotype "protein_coding";
19	ensembl	transcript	35111532	35121101	0	-	.	gene_id "ENSRNOG00000015534"; gene_version "8"; transcript_id "ENSRNOT00000099062"; transcript_version "2"; gene_name "Cnep1r1"; gene_source "ensembl"; gene_biotype "protein_coding"; transcript_name "Cnep1r1-202"; transcript_source "ensembl"; transcript_biotype "protein_coding";
19	ensembl	exon	35111539	35111679	0	-	.	gene_id "ENSRNOG00000015534"; gene_version "8"; transcript_id "ENSRNOT00000099062"; transcript_version "2"; exon_number "4"; gene_name "Cnep1r1"; gene_source "ensembl"; gene_biotype "protein_coding"; transcript_name "Cnep1r1-202"; transcript_source "ensembl"; transcript_biotype "protein_coding"; exon_id "ENSRNOE00000607551"; exon_version "1";
19	ensembl	CDS	35111539	35111679	0	-	0	gene_id "ENSRNOG00000015534"; gene_version "8"; transcript_id "ENSRNOT00000099062"; transcript_version "2"; exon_number "4"; gene_name "Cnep1r1"; gene_source "ensembl"; gene_biotype "protein_coding"; transcript_name "Cnep1r1-202"; transcript_source "ensembl"; transcript_biotype "protein_coding"; protein_id "ENSRNOP00000097009"; protein_version "1";
19	ensembl	exon	35111570	35111679	0	-	.	gene_id "ENSRNOG00000015534"; gene_version "8"; transcript_id "ENSRNOT00000020816"; transcript_version "6"; exon_number "4"; gene_name "Cnep1r1"; gene_source "ensembl"; gene_biotype "protein_coding"; transcript_name "Cnep1r1-201"; transcript_source "ensembl"; transcript_biotype "protein_coding"; exon_id "ENSRNOE00000148562"; exon_version "3";
19	ensembl	CDS	35111570	35111679	0	-	0	gene_id "ENSRNOG00000015534"; gene_version "8"; transcript_id "ENSRNOT00000020816"; transcript_version "6"; exon_number "4"; gene_name "Cnep1r1"; gene_source "ensembl"; gene_biotype "protein_coding"; transcript_name "Cnep1r1-201"; transcript_source "ensembl"; transcript_biotype "protein_coding"; protein_id "ENSRNOP00000020816"; protein_version "5";
19	ensembl	exon	35111570	35111679	0	-	.	gene_id "ENSRNOG00000015534"; gene_version "8"; transcript_id "ENSRNOT00000102991"; transcript_version "2"; exon_number "4"; gene_name "Cnep1r1"; gene_source "ensembl"; gene_biotype "protein_coding"; transcript_name "Cnep1r1-203"; transcript_source "ensembl"; transcript_biotype "protein_coding"; exon_id "ENSRNOE00000148562"; exon_version "3"; tag "Ensembl_canonical";
19	ensembl	CDS	35111570	35111679	0	-	0	gene_id "ENSRNOG00000015534"; gene_version "8"; transcript_id "ENSRNOT00000102991"; transcript_version "2"; exon_number "4"; gene_name "Cnep1r1"; gene_source "ensembl"; gene_biotype "protein_coding"; transcript_name "Cnep1r1-203"; transcript_source "ensembl"; transcript_biotype "protein_coding"; protein_id "ENSRNOP00000097689"; protein_version "2"; tag "Ensembl_canonical";
19	ensembl	exon	35115821	35115894	0	-	.	gene_id "ENSRNOG00000015534"; gene_version "8"; transcript_id "ENSRNOT00000099062"; transcript_version "2"; exon_number "3"; gene_name "Cnep1r1"; gene_source "ensembl"; gene_biotype "protein_coding"; transcript_name "Cnep1r1-202"; transcript_source "ensembl"; transcript_biotype "protein_coding"; exon_id "ENSRNOE00000148513"; exon_version "1";
19	ensembl	CDS	35115821	35115894	0	-	2	gene_id "ENSRNOG00000015534"; gene_version "8"; transcript_id "ENSRNOT00000099062"; transcript_version "2"; exon_number "3"; gene_name "Cnep1r1"; gene_source "ensembl"; gene_biotype "protein_coding"; transcript_name "Cnep1r1-202"; transcript_source "ensembl"; transcript_biotype "protein_coding"; protein_id "ENSRNOP00000097009"; protein_version "1";
19	ensembl	exon	35115821	35115894	0	-	.	gene_id "ENSRNOG00000015534"; gene_version "8"; transcript_id "ENSRNOT00000020816"; transcript_version "6"; exon_number "3"; gene_name "Cnep1r1"; gene_source "ensembl"; gene_biotype "protein_coding"; transcript_name "Cnep1r1-201"; transcript_source "ensembl"; transcript_biotype "protein_coding"; exon_id "ENSRNOE00000148513"; exon_version "1";
19	ensembl	CDS	35115821	35115894	0	-	2	gene_id "ENSRNOG00000015534"; gene_version "8"; transcript_id "ENSRNOT00000020816"; transcript_version "6"; exon_number "3"; gene_name "Cnep1r1"; gene_source "ensembl"; gene_biotype "protein_coding"; transcript_name "Cnep1r1-201"; transcript_source "ensembl"; transcript_biotype "protein_coding"; protein_id "ENSRNOP00000020816"; protein_version "5";
19	ensembl	exon	35115821	35115894	0	-	.	gene_id "ENSRNOG00000015534"; gene_version "8"; transcript_id "ENSRNOT00000102991"; transcript_version "2"; exon_number "3"; gene_name "Cnep1r1"; gene_source "ensembl"; gene_biotype "protein_coding"; transcript_name "Cnep1r1-203"; transcript_source "ensembl"; transcript_biotype "protein_coding"; exon_id "ENSRNOE00000148513"; exon_version "1"; tag "Ensembl_canonical";
19	ensembl	CDS	35115821	35115894	0	-	2	gene_id "ENSRNOG00000015534"; gene_version "8"; transcript_id "ENSRNOT00000102991"; transcript_version "2"; exon_number "3"; gene_name "Cnep1r1"; gene_source "ensembl"; gene_biotype "protein_coding"; transcript_name "Cnep1r1-203"; transcript_source "ensembl"; transcript_biotype "protein_coding"; protein_id "ENSRNOP00000097689"; protein_version "2"; tag "Ensembl_canonical";
19	ensembl	exon	35120009	35120080	0	-	.	gene_id "ENSRNOG00000015534"; gene_version "8"; transcript_id "ENSRNOT00000099062"; transcript_version "2"; exon_number "2"; gene_name "Cnep1r1"; gene_source "ensembl"; gene_biotype "protein_coding"; transcript_name "Cnep1r1-202"; transcript_source "ensembl"; transcript_biotype "protein_coding"; exon_id "ENSRNOE00000148460"; exon_version "2";
19	ensembl	CDS	35120009	35120080	0	-	2	gene_id "ENSRNOG00000015534"; gene_version "8"; transcript_id "ENSRNOT00000099062"; transcript_version "2"; exon_number "2"; gene_name "Cnep1r1"; gene_source "ensembl"; gene_biotype "protein_coding"; transcript_name "Cnep1r1-202"; transcript_source "ensembl"; transcript_biotype "protein_coding"; protein_id "ENSRNOP00000097009"; protein_version "1";
19	ensembl	exon	35120009	35120080	0	-	.	gene_id "ENSRNOG00000015534"; gene_version "8"; transcript_id "ENSRNOT00000020816"; transcript_version "6"; exon_number "2"; gene_name "Cnep1r1"; gene_source "ensembl"; gene_biotype "protein_coding"; transcript_name "Cnep1r1-201"; transcript_source "ensembl"; transcript_biotype "protein_coding"; exon_id "ENSRNOE00000148460"; exon_version "2";
19	ensembl	CDS	35120009	35120080	0	-	2	gene_id "ENSRNOG00000015534"; gene_version "8"; transcript_id "ENSRNOT00000020816"; transcript_version "6"; exon_number "2"; gene_name "Cnep1r1"; gene_source "ensembl"; gene_biotype "protein_coding"; transcript_name "Cnep1r1-201"; transcript_source "ensembl"; transcript_biotype "protein_coding"; protein_id "ENSRNOP00000020816"; protein_version "5";
19	ensembl	exon	35120009	35120080	0	-	.	gene_id "ENSRNOG00000015534"; gene_version "8"; transcript_id "ENSRNOT00000102991"; transcript_version "2"; exon_number "2"; gene_name "Cnep1r1"; gene_source "ensembl"; gene_biotype "protein_coding"; transcript_name "Cnep1r1-203"; transcript_source "ensembl"; transcript_biotype "protein_coding"; exon_id "ENSRNOE00000148460"; exon_version "2"; tag "Ensembl_canonical";
19	ensembl	CDS	35120009	35120080	0	-	2	gene_id "ENSRNOG00000015534"; gene_version "8"; transcript_id "ENSRNOT00000102991"; transcript_version "2"; exon_number "2"; gene_name "Cnep1r1"; gene_source "ensembl"; gene_biotype "protein_coding"; transcript_name "Cnep1r1-203"; transcript_source "ensembl"; transcript_biotype "protein_coding"; protein_id "ENSRNOP00000097689"; protein_version "2"; tag "Ensembl_canonical";
19	ensembl	CDS	35120979	35121003	0	-	0	gene_id "ENSRNOG00000015534"; gene_version "8"; transcript_id "ENSRNOT00000099062"; transcript_version "2"; exon_number "1"; gene_name "Cnep1r1"; gene_source "ensembl"; gene_biotype "protein_coding"; transcript_name "Cnep1r1-202"; transcript_source "ensembl"; transcript_biotype "protein_coding"; protein_id "ENSRNOP00000097009"; protein_version "1";
19	ensembl	CDS	35120979	35121003	0	-	0	gene_id "ENSRNOG00000015534"; gene_version "8"; transcript_id "ENSRNOT00000020816"; transcript_version "6"; exon_number "1"; gene_name "Cnep1r1"; gene_source "ensembl"; gene_biotype "protein_coding"; transcript_name "Cnep1r1-201"; transcript_source "ensembl"; transcript_biotype "protein_coding"; protein_id "ENSRNOP00000020816"; protein_version "5";
19	ensembl	CDS	35120979	35121003	0	-	0	gene_id "ENSRNOG00000015534"; gene_version "8"; transcript_id "ENSRNOT00000102991"; transcript_version "2"; exon_number "1"; gene_name "Cnep1r1"; gene_source "ensembl"; gene_biotype "protein_coding"; transcript_name "Cnep1r1-203"; transcript_source "ensembl"; transcript_biotype "protein_coding"; protein_id "ENSRNOP00000097689"; protein_version "2"; tag "Ensembl_canonical";
19	ensembl	exon	35120979	35121101	0	-	.	gene_id "ENSRNOG00000015534"; gene_version "8"; transcript_id "ENSRNOT00000099062"; transcript_version "2"; exon_number "1"; gene_name "Cnep1r1"; gene_source "ensembl"; gene_biotype "protein_coding"; transcript_name "Cnep1r1-202"; transcript_source "ensembl"; transcript_biotype "protein_coding"; exon_id "ENSRNOE00000304859"; exon_version "3";
19	ensembl	exon	35120979	35121101	0	-	.	gene_id "ENSRNOG00000015534"; gene_version "8"; transcript_id "ENSRNOT00000020816"; transcript_version "6"; exon_number "1"; gene_name "Cnep1r1"; gene_source "ensembl"; gene_biotype "protein_coding"; transcript_name "Cnep1r1-201"; transcript_source "ensembl"; transcript_biotype "protein_coding"; exon_id "ENSRNOE00000304859"; exon_version "3";
19	ensembl	exon	35120979	35121101	0	-	.	gene_id "ENSRNOG00000015534"; gene_version "8"; transcript_id "ENSRNOT00000102991"; transcript_version "2"; exon_number "1"; gene_name "Cnep1r1"; gene_source "ensembl"; gene_biotype "protein_coding"; transcript_name "Cnep1r1-203"; transcript_source "ensembl"; transcript_biotype "protein_coding"; exon_id "ENSRNOE00000304859"; exon_version "3"; tag "Ensembl_canonical";
19	ensembl	start_codon	35121001	35121003	0	-	0	gene_id "ENSRNOG00000015534"; gene_version "8"; transcript_id "ENSRNOT00000099062"; transcript_version "2"; exon_number "1"; gene_name "Cnep1r1"; gene_source "ensembl"; gene_biotype "protein_coding"; transcript_name "Cnep1r1-202"; transcript_source "ensembl"; transcript_biotype "protein_coding";
19	ensembl	start_codon	35121001	35121003	0	-	0	gene_id "ENSRNOG00000015534"; gene_version "8"; transcript_id "ENSRNOT00000020816"; transcript_version "6"; exon_number "1"; gene_name "Cnep1r1"; gene_source "ensembl"; gene_biotype "protein_coding"; transcript_name "Cnep1r1-201"; transcript_source "ensembl"; transcript_biotype "protein_coding";
19	ensembl	start_codon	35121001	35121003	0	-	0	gene_id "ENSRNOG00000015534"; gene_version "8"; transcript_id "ENSRNOT00000102991"; transcript_version "2"; exon_number "1"; gene_name "Cnep1r1"; gene_source "ensembl"; gene_biotype "protein_coding"; transcript_name "Cnep1r1-203"; transcript_source "ensembl"; transcript_biotype "protein_coding"; tag "Ensembl_canonical";
19	ensembl	five_prime_utr	35121004	35121101	0	-	.	gene_id "ENSRNOG00000015534"; gene_version "8"; transcript_id "ENSRNOT00000099062"; transcript_version "2"; gene_name "Cnep1r1"; gene_source "ensembl"; gene_biotype "protein_coding"; transcript_name "Cnep1r1-202"; transcript_source "ensembl"; transcript_biotype "protein_coding";
19	ensembl	five_prime_utr	35121004	35121101	0	-	.	gene_id "ENSRNOG00000015534"; gene_version "8"; transcript_id "ENSRNOT00000020816"; transcript_version "6"; gene_name "Cnep1r1"; gene_source "ensembl"; gene_biotype "protein_coding"; transcript_name "Cnep1r1-201"; transcript_source "ensembl"; transcript_biotype "protein_coding";
19	ensembl	five_prime_utr	35121004	35121101	0	-	.	gene_id "ENSRNOG00000015534"; gene_version "8"; transcript_id "ENSRNOT00000102991"; transcript_version "2"; gene_name "Cnep1r1"; gene_source "ensembl"; gene_biotype "protein_coding"; transcript_name "Cnep1r1-203"; transcript_source "ensembl"; transcript_biotype "protein_coding"; tag "Ensembl_canonical";
19	sraer114_es	exon	35229887	35230408	0.0242207024310507	-	.	gene_id "sraer114_gene_61718"; transcript_id "sraer114_gene_61718_tx_1"; exon_id "19_35229887_35230408_-"; exonnum "2"; txlen "970";
19	sraer114_ss	exon	35239412	35239859	0.0242207024310507	-	.	gene_id "sraer114_gene_61718"; transcript_id "sraer114_gene_61718_tx_1"; exon_id "19_35239412_35239859_-"; exonnum "1"; txlen "970";
19	sraer114_es	exon	35281403	35281678	0.421513284949165	-	.	gene_id "sraer114_gene_41759"; transcript_id "sraer114_gene_41759_tx_2"; exon_id "19_35281403_35281678_-"; exonnum "2"; txlen "547";
19	sraer114_es	exon	35281403	35281678	0.0569970857735806	-	.	gene_id "sraer114_gene_41759"; transcript_id "sraer114_gene_41759_tx_3"; exon_id "19_35281403_35281678_-"; exonnum "3"; txlen "846";
19	sraer114_mid	exon	35281777	35282188	0.0569970857735806	-	.	gene_id "sraer114_gene_41759"; transcript_id "sraer114_gene_41759_tx_3"; exon_id "19_35281777_35282188_-"; exonnum "2"; txlen "846";
19	sraer114_ss	exon	35282794	35282951	0.0569970857735806	-	.	gene_id "sraer114_gene_41759"; transcript_id "sraer114_gene_41759_tx_3"; exon_id "19_35282794_35282951_-"; exonnum "1"; txlen "846";
19	sraer114_ss	exon	35283307	35283577	0.421513284949165	-	.	gene_id "sraer114_gene_41759"; transcript_id "sraer114_gene_41759_tx_2"; exon_id "19_35283307_35283577_-"; exonnum "1"; txlen "547";
19	sraer114_es	exon	35578948	35579225	1.20135068512593	-	.	gene_id "sraer114_gene_44541"; transcript_id "sraer114_gene_44541_tx_1"; exon_id "19_35578948_35579225_-"; exonnum "2"; txlen "545";
19	sraer114_ss	exon	35579868	35580134	1.20135068512593	-	.	gene_id "sraer114_gene_44541"; transcript_id "sraer114_gene_44541_tx_1"; exon_id "19_35579868_35580134_-"; exonnum "1"; txlen "545";
19	sraer114_es	exon	35618251	35618806	0.00546434521746794	-	.	gene_id "sraer114_gene_56803"; transcript_id "sraer114_gene_56803_tx_1"; exon_id "19_35618251_35618806_-"; exonnum "2"; txlen "643";
19	sraer114_ss	exon	35623632	35623718	0.00546434521746794	-	.	gene_id "sraer114_gene_56803"; transcript_id "sraer114_gene_56803_tx_1"; exon_id "19_35623632_35623718_-"; exonnum "1"; txlen "643";
19	ensembl	three_prime_utr	35657278	35658278	0	-	.	gene_id "ENSRNOG00000024182"; gene_version "9"; transcript_id "ENSRNOT00000032408"; transcript_version "6"; gene_name "C19h16orf78"; gene_source "ensembl"; gene_biotype "protein_coding"; transcript_name "C19h16orf78-201"; transcript_source "ensembl"; transcript_biotype "protein_coding"; tag "Ensembl_canonical";
19	ensembl	exon	35657278	35658426	0	-	.	gene_id "ENSRNOG00000024182"; gene_version "9"; transcript_id "ENSRNOT00000032408"; transcript_version "6"; exon_number "4"; gene_name "C19h16orf78"; gene_source "ensembl"; gene_biotype "protein_coding"; transcript_name "C19h16orf78-201"; transcript_source "ensembl"; transcript_biotype "protein_coding"; exon_id "ENSRNOE00000271734"; exon_version "4"; tag "Ensembl_canonical";
19	ensembl	gene	35657278	35682864	0	-	.	gene_id "ENSRNOG00000024182"; gene_version "9"; gene_name "C19h16orf78"; gene_source "ensembl"; gene_biotype "protein_coding";
19	ensembl	transcript	35657278	35682864	0	-	.	gene_id "ENSRNOG00000024182"; gene_version "9"; transcript_id "ENSRNOT00000032408"; transcript_version "6"; gene_name "C19h16orf78"; gene_source "ensembl"; gene_biotype "protein_coding"; transcript_name "C19h16orf78-201"; transcript_source "ensembl"; transcript_biotype "protein_coding"; tag "Ensembl_canonical";
19	ensembl	stop_codon	35658279	35658281	0	-	0	gene_id "ENSRNOG00000024182"; gene_version "9"; transcript_id "ENSRNOT00000032408"; transcript_version "6"; exon_number "4"; gene_name "C19h16orf78"; gene_source "ensembl"; gene_biotype "protein_coding"; transcript_name "C19h16orf78-201"; transcript_source "ensembl"; transcript_biotype "protein_coding"; tag "Ensembl_canonical";
19	ensembl	CDS	35658282	35658426	0	-	1	gene_id "ENSRNOG00000024182"; gene_version "9"; transcript_id "ENSRNOT00000032408"; transcript_version "6"; exon_number "4"; gene_name "C19h16orf78"; gene_source "ensembl"; gene_biotype "protein_coding"; transcript_name "C19h16orf78-201"; transcript_source "ensembl"; transcript_biotype "protein_coding"; protein_id "ENSRNOP00000035956"; protein_version "4"; tag "Ensembl_canonical";
19	ensembl	exon	35661200	35661452	0	-	.	gene_id "ENSRNOG00000024182"; gene_version "9"; transcript_id "ENSRNOT00000032408"; transcript_version "6"; exon_number "3"; gene_name "C19h16orf78"; gene_source "ensembl"; gene_biotype "protein_coding"; transcript_name "C19h16orf78-201"; transcript_source "ensembl"; transcript_biotype "protein_coding"; exon_id "ENSRNOE00000433689"; exon_version "1"; tag "Ensembl_canonical";
19	ensembl	CDS	35661200	35661452	0	-	2	gene_id "ENSRNOG00000024182"; gene_version "9"; transcript_id "ENSRNOT00000032408"; transcript_version "6"; exon_number "3"; gene_name "C19h16orf78"; gene_source "ensembl"; gene_biotype "protein_coding"; transcript_name "C19h16orf78-201"; transcript_source "ensembl"; transcript_biotype "protein_coding"; protein_id "ENSRNOP00000035956"; protein_version "4"; tag "Ensembl_canonical";
19	sraer114_es	exon	35664679	35664715	9.13086135147362	-	.	gene_id "ENSRNOG00000024182"; transcript_id "ENSRNOG00000024182_tx_2"; exon_id "19_35664679_35664715_-"; exonnum "4"; txlen "552";
19	sraer114_es	exon	35676554	35676783	0.146020640357015	-	.	gene_id "ENSRNOG00000024182"; transcript_id "ENSRNOG00000024182_tx_3"; exon_id "19_35676554_35676783_-"; exonnum "5"; txlen "893";
19	sraer114_mid	exon	35677645	35677792	0.146020640357015	-	.	gene_id "ENSRNOG00000024182"; transcript_id "ENSRNOG00000024182_tx_3"; exon_id "19_35677645_35677792_-"; exonnum "4"; txlen "893";
19	sraer114_mid	exon	35678018	35678141	9.13086135147362	-	.	gene_id "ENSRNOG00000024182"; transcript_id "ENSRNOG00000024182_tx_2"; exon_id "19_35678018_35678141_-"; exonnum "3"; txlen "552";
19	sraer114_mid	exon	35678018	35678141	0.146020640357015	-	.	gene_id "ENSRNOG00000024182"; transcript_id "ENSRNOG00000024182_tx_3"; exon_id "19_35678018_35678141_-"; exonnum "3"; txlen "893";
19	ensembl	exon	35678018	35678168	0	-	.	gene_id "ENSRNOG00000024182"; gene_version "9"; transcript_id "ENSRNOT00000032408"; transcript_version "6"; exon_number "2"; gene_name "C19h16orf78"; gene_source "ensembl"; gene_biotype "protein_coding"; transcript_name "C19h16orf78-201"; transcript_source "ensembl"; transcript_biotype "protein_coding"; exon_id "ENSRNOE00000271710"; exon_version "2"; tag "Ensembl_canonical";
19	ensembl	CDS	35678018	35678168	0	-	0	gene_id "ENSRNOG00000024182"; gene_version "9"; transcript_id "ENSRNOT00000032408"; transcript_version "6"; exon_number "2"; gene_name "C19h16orf78"; gene_source "ensembl"; gene_biotype "protein_coding"; transcript_name "C19h16orf78-201"; transcript_source "ensembl"; transcript_biotype "protein_coding"; protein_id "ENSRNOP00000035956"; protein_version "4"; tag "Ensembl_canonical";
19	sraer114_mid	exon	35678710	35678817	9.13086135147362	-	.	gene_id "ENSRNOG00000024182"; transcript_id "ENSRNOG00000024182_tx_2"; exon_id "19_35678710_35678817_-"; exonnum "2"; txlen "552";
19	sraer114_mid	exon	35678710	35678817	0.146020640357015	-	.	gene_id "ENSRNOG00000024182"; transcript_id "ENSRNOG00000024182_tx_3"; exon_id "19_35678710_35678817_-"; exonnum "2"; txlen "893";
19	ensembl	exon	35682688	35682864	0	-	.	gene_id "ENSRNOG00000024182"; gene_version "9"; transcript_id "ENSRNOT00000032408"; transcript_version "6"; exon_number "1"; gene_name "C19h16orf78"; gene_source "ensembl"; gene_biotype "protein_coding"; transcript_name "C19h16orf78-201"; transcript_source "ensembl"; transcript_biotype "protein_coding"; exon_id "ENSRNOE00000271746"; exon_version "3"; tag "Ensembl_canonical";
19	ensembl	CDS	35682688	35682864	0	-	0	gene_id "ENSRNOG00000024182"; gene_version "9"; transcript_id "ENSRNOT00000032408"; transcript_version "6"; exon_number "1"; gene_name "C19h16orf78"; gene_source "ensembl"; gene_biotype "protein_coding"; transcript_name "C19h16orf78-201"; transcript_source "ensembl"; transcript_biotype "protein_coding"; protein_id "ENSRNOP00000035956"; protein_version "4"; tag "Ensembl_canonical";
19	sraer114_ss	exon	35682718	35683000	9.13086135147362	-	.	gene_id "ENSRNOG00000024182"; transcript_id "ENSRNOG00000024182_tx_2"; exon_id "19_35682718_35683000_-"; exonnum "1"; txlen "552";
19	sraer114_ss	exon	35682718	35683000	0.146020640357015	-	.	gene_id "ENSRNOG00000024182"; transcript_id "ENSRNOG00000024182_tx_3"; exon_id "19_35682718_35683000_-"; exonnum "1"; txlen "893";
19	ensembl	start_codon	35682862	35682864	0	-	0	gene_id "ENSRNOG00000024182"; gene_version "9"; transcript_id "ENSRNOT00000032408"; transcript_version "6"; exon_number "1"; gene_name "C19h16orf78"; gene_source "ensembl"; gene_biotype "protein_coding"; transcript_name "C19h16orf78-201"; transcript_source "ensembl"; transcript_biotype "protein_coding"; tag "Ensembl_canonical";
19	ensembl	exon	35723196	35723638	0	-	.	gene_id "ENSRNOG00000070376"; gene_version "2"; transcript_id "ENSRNOT00000143971"; transcript_version "1"; exon_number "11"; gene_source "ensembl"; gene_biotype "lncRNA"; transcript_source "ensembl"; transcript_biotype "lncRNA"; exon_id "ENSRNOE00000704340"; exon_version "1";
19	ensembl	transcript	35723196	35749440	0	-	.	gene_id "ENSRNOG00000070376"; gene_version "2"; transcript_id "ENSRNOT00000143971"; transcript_version "1"; gene_source "ensembl"; gene_biotype "lncRNA"; transcript_source "ensembl"; transcript_biotype "lncRNA";
19	ensembl	gene	35723196	35781673	0	-	.	gene_id "ENSRNOG00000070376"; gene_version "2"; gene_source "ensembl"; gene_biotype "lncRNA";
19	ensembl	exon	35723384	35723638	0	-	.	gene_id "ENSRNOG00000070376"; gene_version "2"; transcript_id "ENSRNOT00000119225"; transcript_version "2"; exon_number "8"; gene_source "ensembl"; gene_biotype "lncRNA"; transcript_source "ensembl"; transcript_biotype "lncRNA"; exon_id "ENSRNOE00000789793"; exon_version "1";
19	ENSEMBL114_rn	exon	35723384	35723638	0.00855601824623644	-	.	gene_id "ENSRNOG00000070376"; transcript_id "ENSRNOG00000070376_tx_19"; exon_id "19_35723384_35723638_-"; exonnum "13"; txlen "2631";
19	ENSEMBL114_rn	exon	35723384	35723638	0.00570614612508413	-	.	gene_id "ENSRNOG00000070376"; transcript_id "ENSRNOG00000070376_tx_20"; exon_id "19_35723384_35723638_-"; exonnum "13"; txlen "2644";
19	ensembl	transcript	35723384	35781607	0	-	.	gene_id "ENSRNOG00000070376"; gene_version "2"; transcript_id "ENSRNOT00000119225"; transcript_version "2"; gene_source "ensembl"; gene_biotype "lncRNA"; transcript_source "ensembl"; transcript_biotype "lncRNA";
19	ensembl	exon	35727259	35727765	0	-	.	gene_id "ENSRNOG00000070376"; gene_version "2"; transcript_id "ENSRNOT00000101467"; transcript_version "2"; exon_number "9"; gene_source "ensembl"; gene_biotype "lncRNA"; transcript_source "ensembl"; transcript_biotype "lncRNA"; exon_id "ENSRNOE00000739097"; exon_version "1";
19	ensembl	transcript	35727259	35781424	0	-	.	gene_id "ENSRNOG00000070376"; gene_version "2"; transcript_id "ENSRNOT00000101467"; transcript_version "2"; gene_source "ensembl"; gene_biotype "lncRNA"; transcript_source "ensembl"; transcript_biotype "lncRNA";
19	ensembl	exon	35727470	35732456	0	-	.	gene_id "ENSRNOG00000070376"; gene_version "2"; transcript_id "ENSRNOT00000115780"; transcript_version "2"; exon_number "6"; gene_source "ensembl"; gene_biotype "lncRNA"; transcript_source "ensembl"; transcript_biotype "lncRNA"; exon_id "ENSRNOE00000631624"; exon_version "2"; tag "Ensembl_canonical";
19	ensembl	transcript	35727470	35781424	0	-	.	gene_id "ENSRNOG00000070376"; gene_version "2"; transcript_id "ENSRNOT00000115780"; transcript_version "2"; gene_source "ensembl"; gene_biotype "lncRNA"; transcript_source "ensembl"; transcript_biotype "lncRNA"; tag "Ensembl_canonical";
19	ensembl	exon	35730778	35730857	0	-	.	gene_id "ENSRNOG00000070376"; gene_version "2"; transcript_id "ENSRNOT00000143971"; transcript_version "1"; exon_number "10"; gene_source "ensembl"; gene_biotype "lncRNA"; transcript_source "ensembl"; transcript_biotype "lncRNA"; exon_id "ENSRNOE00000588778"; exon_version "1";
19	ensembl	exon	35730778	35730857	0	-	.	gene_id "ENSRNOG00000070376"; gene_version "2"; transcript_id "ENSRNOT00000101467"; transcript_version "2"; exon_number "8"; gene_source "ensembl"; gene_biotype "lncRNA"; transcript_source "ensembl"; transcript_biotype "lncRNA"; exon_id "ENSRNOE00000588778"; exon_version "1";
19	ENSEMBL114_rn	exon	35730778	35730857	0.00855601824623644	-	.	gene_id "ENSRNOG00000070376"; transcript_id "ENSRNOG00000070376_tx_19"; exon_id "19_35730778_35730857_-"; exonnum "12"; txlen "2631";
19	ENSEMBL114_rn	exon	35730778	35730857	0.00570614612508413	-	.	gene_id "ENSRNOG00000070376"; transcript_id "ENSRNOG00000070376_tx_20"; exon_id "19_35730778_35730857_-"; exonnum "12"; txlen "2644";
19	ensembl	exon	35730778	35732456	0	-	.	gene_id "ENSRNOG00000070376"; gene_version "2"; transcript_id "ENSRNOT00000119225"; transcript_version "2"; exon_number "7"; gene_source "ensembl"; gene_biotype "lncRNA"; transcript_source "ensembl"; transcript_biotype "lncRNA"; exon_id "ENSRNOE00000813253"; exon_version "1";
19	ensembl	exon	35731689	35732456	0	-	.	gene_id "ENSRNOG00000070376"; gene_version "2"; transcript_id "ENSRNOT00000143971"; transcript_version "1"; exon_number "9"; gene_source "ensembl"; gene_biotype "lncRNA"; transcript_source "ensembl"; transcript_biotype "lncRNA"; exon_id "ENSRNOE00000653323"; exon_version "1";
19	ensembl	exon	35731689	35732456	0	-	.	gene_id "ENSRNOG00000070376"; gene_version "2"; transcript_id "ENSRNOT00000101467"; transcript_version "2"; exon_number "7"; gene_source "ensembl"; gene_biotype "lncRNA"; transcript_source "ensembl"; transcript_biotype "lncRNA"; exon_id "ENSRNOE00000653323"; exon_version "1";
19	ENSEMBL114_rn	exon	35731689	35732456	0.00855601824623644	-	.	gene_id "ENSRNOG00000070376"; transcript_id "ENSRNOG00000070376_tx_19"; exon_id "19_35731689_35732456_-"; exonnum "11"; txlen "2631";
19	ENSEMBL114_rn	exon	35731689	35732456	0.00570614612508413	-	.	gene_id "ENSRNOG00000070376"; transcript_id "ENSRNOG00000070376_tx_20"; exon_id "19_35731689_35732456_-"; exonnum "11"; txlen "2644";
19	ensembl	exon	35731692	35732456	0	-	.	gene_id "ENSRNOG00000070376"; gene_version "2"; transcript_id "ENSRNOT00000098565"; transcript_version "2"; exon_number "7"; gene_source "ensembl"; gene_biotype "lncRNA"; transcript_source "ensembl"; transcript_biotype "lncRNA"; exon_id "ENSRNOE00000677177"; exon_version "1";
19	ensembl	transcript	35731692	35781673	0	-	.	gene_id "ENSRNOG00000070376"; gene_version "2"; transcript_id "ENSRNOT00000098565"; transcript_version "2"; gene_source "ensembl"; gene_biotype "lncRNA"; transcript_source "ensembl"; transcript_biotype "lncRNA";
19	sraer114_mid	exon	35732268	35732456	13.5054301926066	-	.	gene_id "ENSRNOG00000070376"; transcript_id "ENSRNOG00000070376_tx_1"; exon_id "19_35732268_35732456_-"; exonnum "6"; txlen "968";
19	sraer114_mid	exon	35732268	35732456	0.636909126591533	-	.	gene_id "ENSRNOG00000070376"; transcript_id "ENSRNOG00000070376_tx_10"; exon_id "19_35732268_35732456_-"; exonnum "5"; txlen "761";
19	sraer114_mid	exon	35732268	35732456	0.319078892158743	-	.	gene_id "ENSRNOG00000070376"; transcript_id "ENSRNOG00000070376_tx_12"; exon_id "19_35732268_35732456_-"; exonnum "7"; txlen "1090";
19	sraer114_mid	exon	35732268	35732456	0.305577284691112	-	.	gene_id "ENSRNOG00000070376"; transcript_id "ENSRNOG00000070376_tx_13"; exon_id "19_35732268_35732456_-"; exonnum "8"; txlen "1253";
19	sraer114_mid	exon	35732268	35732456	7.66933845727328	-	.	gene_id "ENSRNOG00000070376"; transcript_id "ENSRNOG00000070376_tx_2"; exon_id "19_35732268_35732456_-"; exonnum "6"; txlen "992";
19	sraer114_mid	exon	35732268	35732456	3.55671189548591	-	.	gene_id "ENSRNOG00000070376"; transcript_id "ENSRNOG00000070376_tx_3"; exon_id "19_35732268_35732456_-"; exonnum "7"; txlen "1155";
19	sraer114_mid	exon	35732268	35732456	2.8843343437963	-	.	gene_id "ENSRNOG00000070376"; transcript_id "ENSRNOG00000070376_tx_4"; exon_id "19_35732268_35732456_-"; exonnum "7"; txlen "1131";
19	sraer114_mid	exon	35732268	35732456	1.16668847453417	-	.	gene_id "ENSRNOG00000070376"; transcript_id "ENSRNOG00000070376_tx_6"; exon_id "19_35732268_35732456_-"; exonnum "4"; txlen "598";
19	ensembl	exon	35732659	35732821	0	-	.	gene_id "ENSRNOG00000070376"; gene_version "2"; transcript_id "ENSRNOT00000143971"; transcript_version "1"; exon_number "8"; gene_source "ensembl"; gene_biotype "lncRNA"; transcript_source "ensembl"; transcript_biotype "lncRNA"; exon_id "ENSRNOE00000654313"; exon_version "1";
19	ensembl	exon	35732659	35732821	0	-	.	gene_id "ENSRNOG00000070376"; gene_version "2"; transcript_id "ENSRNOT00000119225"; transcript_version "2"; exon_number "6"; gene_source "ensembl"; gene_biotype "lncRNA"; transcript_source "ensembl"; transcript_biotype "lncRNA"; exon_id "ENSRNOE00000654313"; exon_version "1";
19	ensembl	exon	35732659	35732821	0	-	.	gene_id "ENSRNOG00000070376"; gene_version "2"; transcript_id "ENSRNOT00000101467"; transcript_version "2"; exon_number "6"; gene_source "ensembl"; gene_biotype "lncRNA"; transcript_source "ensembl"; transcript_biotype "lncRNA"; exon_id "ENSRNOE00000654313"; exon_version "1";
19	ENSEMBL114_rn	exon	35732659	35732821	0.636909126591533	-	.	gene_id "ENSRNOG00000070376"; transcript_id "ENSRNOG00000070376_tx_10"; exon_id "19_35732659_35732821_-"; exonnum "4"; txlen "761";
19	ENSEMBL114_rn	exon	35732659	35732821	0.305577284691112	-	.	gene_id "ENSRNOG00000070376"; transcript_id "ENSRNOG00000070376_tx_13"; exon_id "19_35732659_35732821_-"; exonnum "7"; txlen "1253";
19	ENSEMBL114_rn	exon	35732659	35732821	0.205518385062367	-	.	gene_id "ENSRNOG00000070376"; transcript_id "ENSRNOG00000070376_tx_14"; exon_id "19_35732659_35732821_-"; exonnum "7"; txlen "1082";
19	ENSEMBL114_rn	exon	35732659	35732821	0.00855601824623644	-	.	gene_id "ENSRNOG00000070376"; transcript_id "ENSRNOG00000070376_tx_19"; exon_id "19_35732659_35732821_-"; exonnum "10"; txlen "2631";
19	ENSEMBL114_rn	exon	35732659	35732821	0.00570614612508413	-	.	gene_id "ENSRNOG00000070376"; transcript_id "ENSRNOG00000070376_tx_20"; exon_id "19_35732659_35732821_-"; exonnum "10"; txlen "2644";
19	ENSEMBL114_rn	exon	35732659	35732821	3.55671189548591	-	.	gene_id "ENSRNOG00000070376"; transcript_id "ENSRNOG00000070376_tx_3"; exon_id "19_35732659_35732821_-"; exonnum "6"; txlen "1155";
19	ENSEMBL114_rn	exon	35732659	35732821	2.8843343437963	-	.	gene_id "ENSRNOG00000070376"; transcript_id "ENSRNOG00000070376_tx_4"; exon_id "19_35732659_35732821_-"; exonnum "6"; txlen "1131";
19	sraer114_mid	exon	35733004	35733143	0.205518385062367	-	.	gene_id "ENSRNOG00000070376"; transcript_id "ENSRNOG00000070376_tx_14"; exon_id "19_35733004_35733143_-"; exonnum "6"; txlen "1082";
19	ensembl	exon	35733557	35733657	0	-	.	gene_id "ENSRNOG00000070376"; gene_version "2"; transcript_id "ENSRNOT00000143971"; transcript_version "1"; exon_number "7"; gene_source "ensembl"; gene_biotype "lncRNA"; transcript_source "ensembl"; transcript_biotype "lncRNA"; exon_id "ENSRNOE00000614668"; exon_version "1";
19	ensembl	exon	35733557	35733657	0	-	.	gene_id "ENSRNOG00000070376"; gene_version "2"; transcript_id "ENSRNOT00000119225"; transcript_version "2"; exon_number "5"; gene_source "ensembl"; gene_biotype "lncRNA"; transcript_source "ensembl"; transcript_biotype "lncRNA"; exon_id "ENSRNOE00000614668"; exon_version "1";
19	ensembl	exon	35733557	35733657	0	-	.	gene_id "ENSRNOG00000070376"; gene_version "2"; transcript_id "ENSRNOT00000101467"; transcript_version "2"; exon_number "5"; gene_source "ensembl"; gene_biotype "lncRNA"; transcript_source "ensembl"; transcript_biotype "lncRNA"; exon_id "ENSRNOE00000614668"; exon_version "1";
19	ensembl	exon	35733557	35733657	0	-	.	gene_id "ENSRNOG00000070376"; gene_version "2"; transcript_id "ENSRNOT00000115780"; transcript_version "2"; exon_number "5"; gene_source "ensembl"; gene_biotype "lncRNA"; transcript_source "ensembl"; transcript_biotype "lncRNA"; exon_id "ENSRNOE00000614668"; exon_version "1"; tag "Ensembl_canonical";
19	ensembl	exon	35733557	35733657	0	-	.	gene_id "ENSRNOG00000070376"; gene_version "2"; transcript_id "ENSRNOT00000098565"; transcript_version "2"; exon_number "6"; gene_source "ensembl"; gene_biotype "lncRNA"; transcript_source "ensembl"; transcript_biotype "lncRNA"; exon_id "ENSRNOE00000614668"; exon_version "1";
19	ENSEMBL114_rn	exon	35733557	35733657	13.5054301926066	-	.	gene_id "ENSRNOG00000070376"; transcript_id "ENSRNOG00000070376_tx_1"; exon_id "19_35733557_35733657_-"; exonnum "5"; txlen "968";
19	ENSEMBL114_rn	exon	35733557	35733657	0.636909126591533	-	.	gene_id "ENSRNOG00000070376"; transcript_id "ENSRNOG00000070376_tx_10"; exon_id "19_35733557_35733657_-"; exonnum "3"; txlen "761";
19	ENSEMBL114_rn	exon	35733557	35733657	0.319078892158743	-	.	gene_id "ENSRNOG00000070376"; transcript_id "ENSRNOG00000070376_tx_12"; exon_id "19_35733557_35733657_-"; exonnum "6"; txlen "1090";
19	ENSEMBL114_rn	exon	35733557	35733657	0.305577284691112	-	.	gene_id "ENSRNOG00000070376"; transcript_id "ENSRNOG00000070376_tx_13"; exon_id "19_35733557_35733657_-"; exonnum "6"; txlen "1253";
19	ENSEMBL114_rn	exon	35733557	35733657	0.205518385062367	-	.	gene_id "ENSRNOG00000070376"; transcript_id "ENSRNOG00000070376_tx_14"; exon_id "19_35733557_35733657_-"; exonnum "5"; txlen "1082";
19	ENSEMBL114_rn	exon	35733557	35733657	0.00855601824623644	-	.	gene_id "ENSRNOG00000070376"; transcript_id "ENSRNOG00000070376_tx_19"; exon_id "19_35733557_35733657_-"; exonnum "9"; txlen "2631";
19	ENSEMBL114_rn	exon	35733557	35733657	7.66933845727328	-	.	gene_id "ENSRNOG00000070376"; transcript_id "ENSRNOG00000070376_tx_2"; exon_id "19_35733557_35733657_-"; exonnum "5"; txlen "992";
19	ENSEMBL114_rn	exon	35733557	35733657	0.00570614612508413	-	.	gene_id "ENSRNOG00000070376"; transcript_id "ENSRNOG00000070376_tx_20"; exon_id "19_35733557_35733657_-"; exonnum "9"; txlen "2644";
19	ENSEMBL114_rn	exon	35733557	35733657	3.55671189548591	-	.	gene_id "ENSRNOG00000070376"; transcript_id "ENSRNOG00000070376_tx_3"; exon_id "19_35733557_35733657_-"; exonnum "5"; txlen "1155";
19	ENSEMBL114_rn	exon	35733557	35733657	2.8843343437963	-	.	gene_id "ENSRNOG00000070376"; transcript_id "ENSRNOG00000070376_tx_4"; exon_id "19_35733557_35733657_-"; exonnum "5"; txlen "1131";
19	ENSEMBL114_rn	exon	35733557	35733657	1.16668847453417	-	.	gene_id "ENSRNOG00000070376"; transcript_id "ENSRNOG00000070376_tx_6"; exon_id "19_35733557_35733657_-"; exonnum "3"; txlen "598";
19	ensembl	exon	35734108	35734308	0	-	.	gene_id "ENSRNOG00000070376"; gene_version "2"; transcript_id "ENSRNOT00000143971"; transcript_version "1"; exon_number "6"; gene_source "ensembl"; gene_biotype "lncRNA"; transcript_source "ensembl"; transcript_biotype "lncRNA"; exon_id "ENSRNOE00000544063"; exon_version "2";
19	ensembl	exon	35734108	35734308	0	-	.	gene_id "ENSRNOG00000070376"; gene_version "2"; transcript_id "ENSRNOT00000119225"; transcript_version "2"; exon_number "4"; gene_source "ensembl"; gene_biotype "lncRNA"; transcript_source "ensembl"; transcript_biotype "lncRNA"; exon_id "ENSRNOE00000544063"; exon_version "2";
19	ensembl	exon	35734108	35734308	0	-	.	gene_id "ENSRNOG00000070376"; gene_version "2"; transcript_id "ENSRNOT00000101467"; transcript_version "2"; exon_number "4"; gene_source "ensembl"; gene_biotype "lncRNA"; transcript_source "ensembl"; transcript_biotype "lncRNA"; exon_id "ENSRNOE00000544063"; exon_version "2";
19	ensembl	exon	35734108	35734308	0	-	.	gene_id "ENSRNOG00000070376"; gene_version "2"; transcript_id "ENSRNOT00000115780"; transcript_version "2"; exon_number "4"; gene_source "ensembl"; gene_biotype "lncRNA"; transcript_source "ensembl"; transcript_biotype "lncRNA"; exon_id "ENSRNOE00000544063"; exon_version "2"; tag "Ensembl_canonical";
19	ensembl	exon	35734108	35734308	0	-	.	gene_id "ENSRNOG00000070376"; gene_version "2"; transcript_id "ENSRNOT00000098565"; transcript_version "2"; exon_number "5"; gene_source "ensembl"; gene_biotype "lncRNA"; transcript_source "ensembl"; transcript_biotype "lncRNA"; exon_id "ENSRNOE00000544063"; exon_version "2";
19	ENSEMBL114_rn	exon	35734108	35734308	13.5054301926066	-	.	gene_id "ENSRNOG00000070376"; transcript_id "ENSRNOG00000070376_tx_1"; exon_id "19_35734108_35734308_-"; exonnum "4"; txlen "968";
19	ENSEMBL114_rn	exon	35734108	35734308	0.636909126591533	-	.	gene_id "ENSRNOG00000070376"; transcript_id "ENSRNOG00000070376_tx_10"; exon_id "19_35734108_35734308_-"; exonnum "2"; txlen "761";
19	ENSEMBL114_rn	exon	35734108	35734308	0.319078892158743	-	.	gene_id "ENSRNOG00000070376"; transcript_id "ENSRNOG00000070376_tx_12"; exon_id "19_35734108_35734308_-"; exonnum "5"; txlen "1090";
19	ENSEMBL114_rn	exon	35734108	35734308	0.305577284691112	-	.	gene_id "ENSRNOG00000070376"; transcript_id "ENSRNOG00000070376_tx_13"; exon_id "19_35734108_35734308_-"; exonnum "5"; txlen "1253";
19	ENSEMBL114_rn	exon	35734108	35734308	0.205518385062367	-	.	gene_id "ENSRNOG00000070376"; transcript_id "ENSRNOG00000070376_tx_14"; exon_id "19_35734108_35734308_-"; exonnum "4"; txlen "1082";
19	ENSEMBL114_rn	exon	35734108	35734308	0.00855601824623644	-	.	gene_id "ENSRNOG00000070376"; transcript_id "ENSRNOG00000070376_tx_19"; exon_id "19_35734108_35734308_-"; exonnum "8"; txlen "2631";
19	ENSEMBL114_rn	exon	35734108	35734308	7.66933845727328	-	.	gene_id "ENSRNOG00000070376"; transcript_id "ENSRNOG00000070376_tx_2"; exon_id "19_35734108_35734308_-"; exonnum "4"; txlen "992";
19	ENSEMBL114_rn	exon	35734108	35734308	0.00570614612508413	-	.	gene_id "ENSRNOG00000070376"; transcript_id "ENSRNOG00000070376_tx_20"; exon_id "19_35734108_35734308_-"; exonnum "8"; txlen "2644";
19	ENSEMBL114_rn	exon	35734108	35734308	3.55671189548591	-	.	gene_id "ENSRNOG00000070376"; transcript_id "ENSRNOG00000070376_tx_3"; exon_id "19_35734108_35734308_-"; exonnum "4"; txlen "1155";
19	ENSEMBL114_rn	exon	35734108	35734308	2.8843343437963	-	.	gene_id "ENSRNOG00000070376"; transcript_id "ENSRNOG00000070376_tx_4"; exon_id "19_35734108_35734308_-"; exonnum "4"; txlen "1131";
19	ENSEMBL114_rn	exon	35734108	35734308	1.16668847453417	-	.	gene_id "ENSRNOG00000070376"; transcript_id "ENSRNOG00000070376_tx_6"; exon_id "19_35734108_35734308_-"; exonnum "2"; txlen "598";
19	sraer114_mid	exon	35742111	35742217	0.636909126591533	-	.	gene_id "ENSRNOG00000070376"; transcript_id "ENSRNOG00000070376_tx_10"; exon_id "19_35742111_35742217_-"; exonnum "1"; txlen "761";
19	sraer114_mid	exon	35742111	35742217	1.16668847453417	-	.	gene_id "ENSRNOG00000070376"; transcript_id "ENSRNOG00000070376_tx_6"; exon_id "19_35742111_35742217_-"; exonnum "1"; txlen "598";
19	ensembl	exon	35742296	35742435	0	-	.	gene_id "ENSRNOG00000070376"; gene_version "2"; transcript_id "ENSRNOT00000143971"; transcript_version "1"; exon_number "5"; gene_source "ensembl"; gene_biotype "lncRNA"; transcript_source "ensembl"; transcript_biotype "lncRNA"; exon_id "ENSRNOE00000601312"; exon_version "1";
19	ensembl	exon	35742296	35742435	0	-	.	gene_id "ENSRNOG00000070376"; gene_version "2"; transcript_id "ENSRNOT00000119225"; transcript_version "2"; exon_number "3"; gene_source "ensembl"; gene_biotype "lncRNA"; transcript_source "ensembl"; transcript_biotype "lncRNA"; exon_id "ENSRNOE00000601312"; exon_version "1";
19	ensembl	exon	35742296	35742435	0	-	.	gene_id "ENSRNOG00000070376"; gene_version "2"; transcript_id "ENSRNOT00000101467"; transcript_version "2"; exon_number "3"; gene_source "ensembl"; gene_biotype "lncRNA"; transcript_source "ensembl"; transcript_biotype "lncRNA"; exon_id "ENSRNOE00000601312"; exon_version "1";
19	ensembl	exon	35742296	35742435	0	-	.	gene_id "ENSRNOG00000070376"; gene_version "2"; transcript_id "ENSRNOT00000115780"; transcript_version "2"; exon_number "3"; gene_source "ensembl"; gene_biotype "lncRNA"; transcript_source "ensembl"; transcript_biotype "lncRNA"; exon_id "ENSRNOE00000601312"; exon_version "1"; tag "Ensembl_canonical";
19	ensembl	exon	35742296	35742435	0	-	.	gene_id "ENSRNOG00000070376"; gene_version "2"; transcript_id "ENSRNOT00000098565"; transcript_version "2"; exon_number "4"; gene_source "ensembl"; gene_biotype "lncRNA"; transcript_source "ensembl"; transcript_biotype "lncRNA"; exon_id "ENSRNOE00000601312"; exon_version "1";
19	ENSEMBL114_rn	exon	35742296	35742435	13.5054301926066	-	.	gene_id "ENSRNOG00000070376"; transcript_id "ENSRNOG00000070376_tx_1"; exon_id "19_35742296_35742435_-"; exonnum "3"; txlen "968";
19	ENSEMBL114_rn	exon	35742296	35742435	0.319078892158743	-	.	gene_id "ENSRNOG00000070376"; transcript_id "ENSRNOG00000070376_tx_12"; exon_id "19_35742296_35742435_-"; exonnum "4"; txlen "1090";
19	ENSEMBL114_rn	exon	35742296	35742435	0.305577284691112	-	.	gene_id "ENSRNOG00000070376"; transcript_id "ENSRNOG00000070376_tx_13"; exon_id "19_35742296_35742435_-"; exonnum "4"; txlen "1253";
19	ENSEMBL114_rn	exon	35742296	35742435	0.205518385062367	-	.	gene_id "ENSRNOG00000070376"; transcript_id "ENSRNOG00000070376_tx_14"; exon_id "19_35742296_35742435_-"; exonnum "3"; txlen "1082";
19	ENSEMBL114_rn	exon	35742296	35742435	0.00855601824623644	-	.	gene_id "ENSRNOG00000070376"; transcript_id "ENSRNOG00000070376_tx_19"; exon_id "19_35742296_35742435_-"; exonnum "7"; txlen "2631";
19	ENSEMBL114_rn	exon	35742296	35742435	7.66933845727328	-	.	gene_id "ENSRNOG00000070376"; transcript_id "ENSRNOG00000070376_tx_2"; exon_id "19_35742296_35742435_-"; exonnum "3"; txlen "992";
19	ENSEMBL114_rn	exon	35742296	35742435	0.00570614612508413	-	.	gene_id "ENSRNOG00000070376"; transcript_id "ENSRNOG00000070376_tx_20"; exon_id "19_35742296_35742435_-"; exonnum "7"; txlen "2644";
19	ENSEMBL114_rn	exon	35742296	35742435	3.55671189548591	-	.	gene_id "ENSRNOG00000070376"; transcript_id "ENSRNOG00000070376_tx_3"; exon_id "19_35742296_35742435_-"; exonnum "3"; txlen "1155";
19	ENSEMBL114_rn	exon	35742296	35742435	2.8843343437963	-	.	gene_id "ENSRNOG00000070376"; transcript_id "ENSRNOG00000070376_tx_4"; exon_id "19_35742296_35742435_-"; exonnum "3"; txlen "1131";
19	ensembl	exon	35742822	35742909	0	-	.	gene_id "ENSRNOG00000070376"; gene_version "2"; transcript_id "ENSRNOT00000143971"; transcript_version "1"; exon_number "4"; gene_source "ensembl"; gene_biotype "lncRNA"; transcript_source "ensembl"; transcript_biotype "lncRNA"; exon_id "ENSRNOE00000591351"; exon_version "1";
19	ensembl	exon	35742822	35742909	0	-	.	gene_id "ENSRNOG00000070376"; gene_version "2"; transcript_id "ENSRNOT00000119225"; transcript_version "2"; exon_number "2"; gene_source "ensembl"; gene_biotype "lncRNA"; transcript_source "ensembl"; transcript_biotype "lncRNA"; exon_id "ENSRNOE00000591351"; exon_version "1";
19	ensembl	exon	35742822	35742909	0	-	.	gene_id "ENSRNOG00000070376"; gene_version "2"; transcript_id "ENSRNOT00000101467"; transcript_version "2"; exon_number "2"; gene_source "ensembl"; gene_biotype "lncRNA"; transcript_source "ensembl"; transcript_biotype "lncRNA"; exon_id "ENSRNOE00000591351"; exon_version "1";
19	ensembl	exon	35742822	35742909	0	-	.	gene_id "ENSRNOG00000070376"; gene_version "2"; transcript_id "ENSRNOT00000115780"; transcript_version "2"; exon_number "2"; gene_source "ensembl"; gene_biotype "lncRNA"; transcript_source "ensembl"; transcript_biotype "lncRNA"; exon_id "ENSRNOE00000591351"; exon_version "1"; tag "Ensembl_canonical";
19	ensembl	exon	35742822	35742909	0	-	.	gene_id "ENSRNOG00000070376"; gene_version "2"; transcript_id "ENSRNOT00000098565"; transcript_version "2"; exon_number "3"; gene_source "ensembl"; gene_biotype "lncRNA"; transcript_source "ensembl"; transcript_biotype "lncRNA"; exon_id "ENSRNOE00000591351"; exon_version "1";
19	ENSEMBL114_rn	exon	35742822	35742909	13.5054301926066	-	.	gene_id "ENSRNOG00000070376"; transcript_id "ENSRNOG00000070376_tx_1"; exon_id "19_35742822_35742909_-"; exonnum "2"; txlen "968";
19	ENSEMBL114_rn	exon	35742822	35742909	0.319078892158743	-	.	gene_id "ENSRNOG00000070376"; transcript_id "ENSRNOG00000070376_tx_12"; exon_id "19_35742822_35742909_-"; exonnum "3"; txlen "1090";
19	ENSEMBL114_rn	exon	35742822	35742909	0.305577284691112	-	.	gene_id "ENSRNOG00000070376"; transcript_id "ENSRNOG00000070376_tx_13"; exon_id "19_35742822_35742909_-"; exonnum "3"; txlen "1253";
19	ENSEMBL114_rn	exon	35742822	35742909	0.205518385062367	-	.	gene_id "ENSRNOG00000070376"; transcript_id "ENSRNOG00000070376_tx_14"; exon_id "19_35742822_35742909_-"; exonnum "2"; txlen "1082";
19	ENSEMBL114_rn	exon	35742822	35742909	0.00855601824623644	-	.	gene_id "ENSRNOG00000070376"; transcript_id "ENSRNOG00000070376_tx_19"; exon_id "19_35742822_35742909_-"; exonnum "6"; txlen "2631";
19	ENSEMBL114_rn	exon	35742822	35742909	7.66933845727328	-	.	gene_id "ENSRNOG00000070376"; transcript_id "ENSRNOG00000070376_tx_2"; exon_id "19_35742822_35742909_-"; exonnum "2"; txlen "992";
19	ENSEMBL114_rn	exon	35742822	35742909	0.00570614612508413	-	.	gene_id "ENSRNOG00000070376"; transcript_id "ENSRNOG00000070376_tx_20"; exon_id "19_35742822_35742909_-"; exonnum "6"; txlen "2644";
19	ENSEMBL114_rn	exon	35742822	35742909	3.55671189548591	-	.	gene_id "ENSRNOG00000070376"; transcript_id "ENSRNOG00000070376_tx_3"; exon_id "19_35742822_35742909_-"; exonnum "2"; txlen "1155";
19	ENSEMBL114_rn	exon	35742822	35742909	2.8843343437963	-	.	gene_id "ENSRNOG00000070376"; transcript_id "ENSRNOG00000070376_tx_4"; exon_id "19_35742822_35742909_-"; exonnum "2"; txlen "1131";
19	sraer114_mid	exon	35747776	35748011	0.00570614612508413	-	.	gene_id "ENSRNOG00000070376"; transcript_id "ENSRNOG00000070376_tx_20"; exon_id "19_35747776_35748011_-"; exonnum "5"; txlen "2644";
19	ensembl	exon	35748776	35748897	0	-	.	gene_id "ENSRNOG00000070376"; gene_version "2"; transcript_id "ENSRNOT00000143971"; transcript_version "1"; exon_number "3"; gene_source "ensembl"; gene_biotype "lncRNA"; transcript_source "ensembl"; transcript_biotype "lncRNA"; exon_id "ENSRNOE00000792918"; exon_version "1";
19	ensembl	exon	35748776	35748897	0	-	.	gene_id "ENSRNOG00000070376"; gene_version "2"; transcript_id "ENSRNOT00000098565"; transcript_version "2"; exon_number "2"; gene_source "ensembl"; gene_biotype "lncRNA"; transcript_source "ensembl"; transcript_biotype "lncRNA"; exon_id "ENSRNOE00000792918"; exon_version "1";
19	ENSEMBL114_rn	exon	35748776	35748897	0.319078892158743	-	.	gene_id "ENSRNOG00000070376"; transcript_id "ENSRNOG00000070376_tx_12"; exon_id "19_35748776_35748897_-"; exonnum "2"; txlen "1090";
19	ENSEMBL114_rn	exon	35748776	35748897	0.305577284691112	-	.	gene_id "ENSRNOG00000070376"; transcript_id "ENSRNOG00000070376_tx_13"; exon_id "19_35748776_35748897_-"; exonnum "2"; txlen "1253";
19	ENSEMBL114_rn	exon	35748776	35748897	0.00855601824623644	-	.	gene_id "ENSRNOG00000070376"; transcript_id "ENSRNOG00000070376_tx_19"; exon_id "19_35748776_35748897_-"; exonnum "5"; txlen "2631";
19	ENSEMBL114_rn	exon	35748776	35748897	0.00570614612508413	-	.	gene_id "ENSRNOG00000070376"; transcript_id "ENSRNOG00000070376_tx_20"; exon_id "19_35748776_35748897_-"; exonnum "4"; txlen "2644";
19	ensembl	exon	35749071	35749209	0	-	.	gene_id "ENSRNOG00000070376"; gene_version "2"; transcript_id "ENSRNOT00000143971"; transcript_version "1"; exon_number "2"; gene_source "ensembl"; gene_biotype "lncRNA"; transcript_source "ensembl"; transcript_biotype "lncRNA"; exon_id "ENSRNOE00000794298"; exon_version "1";
19	ENSEMBL114_rn	exon	35749071	35749209	0.00855601824623644	-	.	gene_id "ENSRNOG00000070376"; transcript_id "ENSRNOG00000070376_tx_19"; exon_id "19_35749071_35749209_-"; exonnum "4"; txlen "2631";
19	ENSEMBL114_rn	exon	35749071	35749209	0.00570614612508413	-	.	gene_id "ENSRNOG00000070376"; transcript_id "ENSRNOG00000070376_tx_20"; exon_id "19_35749071_35749209_-"; exonnum "3"; txlen "2644";
19	ensembl	exon	35749339	35749440	0	-	.	gene_id "ENSRNOG00000070376"; gene_version "2"; transcript_id "ENSRNOT00000143971"; transcript_version "1"; exon_number "1"; gene_source "ensembl"; gene_biotype "lncRNA"; transcript_source "ensembl"; transcript_biotype "lncRNA"; exon_id "ENSRNOE00000670802"; exon_version "1";
19	ENSEMBL114_rn	exon	35749339	35749440	0.00855601824623644	-	.	gene_id "ENSRNOG00000070376"; transcript_id "ENSRNOG00000070376_tx_19"; exon_id "19_35749339_35749440_-"; exonnum "3"; txlen "2631";
19	ENSEMBL114_rn	exon	35749339	35749440	0.00570614612508413	-	.	gene_id "ENSRNOG00000070376"; transcript_id "ENSRNOG00000070376_tx_20"; exon_id "19_35749339_35749440_-"; exonnum "2"; txlen "2644";
19	sraer114_mid	exon	35767531	35767753	0.00855601824623644	-	.	gene_id "ENSRNOG00000070376"; transcript_id "ENSRNOG00000070376_tx_19"; exon_id "19_35767531_35767753_-"; exonnum "2"; txlen "2631";
19	ensembl	exon	35781152	35781424	0	-	.	gene_id "ENSRNOG00000070376"; gene_version "2"; transcript_id "ENSRNOT00000101467"; transcript_version "2"; exon_number "1"; gene_source "ensembl"; gene_biotype "lncRNA"; transcript_source "ensembl"; transcript_biotype "lncRNA"; exon_id "ENSRNOE00000747719"; exon_version "1";
19	ensembl	exon	35781152	35781424	0	-	.	gene_id "ENSRNOG00000070376"; gene_version "2"; transcript_id "ENSRNOT00000115780"; transcript_version "2"; exon_number "1"; gene_source "ensembl"; gene_biotype "lncRNA"; transcript_source "ensembl"; transcript_biotype "lncRNA"; exon_id "ENSRNOE00000747719"; exon_version "1"; tag "Ensembl_canonical";
19	ENSEMBL114_rn	exon	35781152	35781424	7.66933845727328	-	.	gene_id "ENSRNOG00000070376"; transcript_id "ENSRNOG00000070376_tx_2"; exon_id "19_35781152_35781424_-"; exonnum "1"; txlen "992";
19	ENSEMBL114_rn	exon	35781152	35781424	3.55671189548591	-	.	gene_id "ENSRNOG00000070376"; transcript_id "ENSRNOG00000070376_tx_3"; exon_id "19_35781152_35781424_-"; exonnum "1"; txlen "1155";
19	ensembl	exon	35781152	35781607	0	-	.	gene_id "ENSRNOG00000070376"; gene_version "2"; transcript_id "ENSRNOT00000119225"; transcript_version "2"; exon_number "1"; gene_source "ensembl"; gene_biotype "lncRNA"; transcript_source "ensembl"; transcript_biotype "lncRNA"; exon_id "ENSRNOE00000627874"; exon_version "2";
19	ensembl	exon	35781425	35781673	0	-	.	gene_id "ENSRNOG00000070376"; gene_version "2"; transcript_id "ENSRNOT00000098565"; transcript_version "2"; exon_number "1"; gene_source "ensembl"; gene_biotype "lncRNA"; transcript_source "ensembl"; transcript_biotype "lncRNA"; exon_id "ENSRNOE00000592105"; exon_version "2";
19	ENSEMBL114_rn	exon	35781425	35781673	13.5054301926066	-	.	gene_id "ENSRNOG00000070376"; transcript_id "ENSRNOG00000070376_tx_1"; exon_id "19_35781425_35781673_-"; exonnum "1"; txlen "968";
19	ENSEMBL114_rn	exon	35781425	35781673	0.319078892158743	-	.	gene_id "ENSRNOG00000070376"; transcript_id "ENSRNOG00000070376_tx_12"; exon_id "19_35781425_35781673_-"; exonnum "1"; txlen "1090";
19	ENSEMBL114_rn	exon	35781425	35781673	0.305577284691112	-	.	gene_id "ENSRNOG00000070376"; transcript_id "ENSRNOG00000070376_tx_13"; exon_id "19_35781425_35781673_-"; exonnum "1"; txlen "1253";
19	ENSEMBL114_rn	exon	35781425	35781673	0.205518385062367	-	.	gene_id "ENSRNOG00000070376"; transcript_id "ENSRNOG00000070376_tx_14"; exon_id "19_35781425_35781673_-"; exonnum "1"; txlen "1082";
19	ENSEMBL114_rn	exon	35781425	35781673	0.00855601824623644	-	.	gene_id "ENSRNOG00000070376"; transcript_id "ENSRNOG00000070376_tx_19"; exon_id "19_35781425_35781673_-"; exonnum "1"; txlen "2631";
19	ENSEMBL114_rn	exon	35781425	35781673	0.00570614612508413	-	.	gene_id "ENSRNOG00000070376"; transcript_id "ENSRNOG00000070376_tx_20"; exon_id "19_35781425_35781673_-"; exonnum "1"; txlen "2644";
19	ENSEMBL114_rn	exon	35781425	35781673	2.8843343437963	-	.	gene_id "ENSRNOG00000070376"; transcript_id "ENSRNOG00000070376_tx_4"; exon_id "19_35781425_35781673_-"; exonnum "1"; txlen "1131";
19	sraer114_es	exon	35802459	35802890	0.240521545132834	-	.	gene_id "sraer114_gene_60962"; transcript_id "sraer114_gene_60962_tx_1"; exon_id "19_35802459_35802890_-"; exonnum "3"; txlen "621";
19	sraer114_es	exon	35802459	35802890	0.0327109301380654	-	.	gene_id "sraer114_gene_60962"; transcript_id "sraer114_gene_60962_tx_2"; exon_id "19_35802459_35802890_-"; exonnum "3"; txlen "685";
19	sraer114_mid	exon	35803048	35803155	0.240521545132834	-	.	gene_id "sraer114_gene_60962"; transcript_id "sraer114_gene_60962_tx_1"; exon_id "19_35803048_35803155_-"; exonnum "2"; txlen "621";
19	sraer114_mid	exon	35803048	35803155	0.0327109301380654	-	.	gene_id "sraer114_gene_60962"; transcript_id "sraer114_gene_60962_tx_2"; exon_id "19_35803048_35803155_-"; exonnum "2"; txlen "685";
19	sraer114_mid	exon	35803944	35804088	0.0327109301380654	-	.	gene_id "sraer114_gene_60962"; transcript_id "sraer114_gene_60962_tx_2"; exon_id "19_35803944_35804088_-"; exonnum "1"; txlen "685";
19	sraer114_ss	exon	35805543	35805623	0.240521545132834	-	.	gene_id "sraer114_gene_60962"; transcript_id "sraer114_gene_60962_tx_1"; exon_id "19_35805543_35805623_-"; exonnum "1"; txlen "621";
19	sraer114_es	exon	35934096	35935338	0.0334805990824905	-	.	gene_id "sraer114_gene_61463"; transcript_id "sraer114_gene_61463_tx_4"; exon_id "19_35934096_35935338_-"; exonnum "3"; txlen "1431";
19	sraer114_mid	exon	35935755	35935884	0.0334805990824905	-	.	gene_id "sraer114_gene_61463"; transcript_id "sraer114_gene_61463_tx_4"; exon_id "19_35935755_35935884_-"; exonnum "2"; txlen "1431";
19	sraer114_ss	exon	35946238	35946295	0.0334805990824905	-	.	gene_id "sraer114_gene_61463"; transcript_id "sraer114_gene_61463_tx_4"; exon_id "19_35946238_35946295_-"; exonnum "1"; txlen "1431";
19	sraer114_es	exon	35951794	35952029	1.12052537570986	-	.	gene_id "sraer114_gene_61463"; transcript_id "sraer114_gene_61463_tx_1"; exon_id "19_35951794_35952029_-"; exonnum "3"; txlen "576";
19	sraer114_mid	exon	35952512	35952691	1.12052537570986	-	.	gene_id "sraer114_gene_61463"; transcript_id "sraer114_gene_61463_tx_1"; exon_id "19_35952512_35952691_-"; exonnum "2"; txlen "576";
19	sraer114_mid	exon	35952512	35952691	0.217155579311049	-	.	gene_id "sraer114_gene_61463"; transcript_id "sraer114_gene_61463_tx_3"; exon_id "19_35952512_35952691_-"; exonnum "2"; txlen "547";
19	sraer114_ss	exon	35961996	35962155	1.12052537570986	-	.	gene_id "sraer114_gene_61463"; transcript_id "sraer114_gene_61463_tx_1"; exon_id "19_35961996_35962155_-"; exonnum "1"; txlen "576";
19	sraer114_ss	exon	35968916	35969282	0.217155579311049	-	.	gene_id "sraer114_gene_61463"; transcript_id "sraer114_gene_61463_tx_3"; exon_id "19_35968916_35969282_-"; exonnum "1"; txlen "547";
19	sraer114_es	exon	35983860	35984156	0.00683043152183493	-	.	gene_id "sraer114_gene_56805"; transcript_id "sraer114_gene_56805_tx_1"; exon_id "19_35983860_35984156_-"; exonnum "3"; txlen "662";
19	sraer114_mid	exon	35986942	35987197	0.00683043152183493	-	.	gene_id "sraer114_gene_56805"; transcript_id "sraer114_gene_56805_tx_1"; exon_id "19_35986942_35987197_-"; exonnum "2"; txlen "662";
19	sraer114_ss	exon	35990037	35990145	0.00683043152183493	-	.	gene_id "sraer114_gene_56805"; transcript_id "sraer114_gene_56805_tx_1"; exon_id "19_35990037_35990145_-"; exonnum "1"; txlen "662";
19	sraer114_es	exon	36066123	36067178	0.0246294062216022	-	.	gene_id "sraer114_gene_56806"; transcript_id "sraer114_gene_56806_tx_1"; exon_id "19_36066123_36067178_-"; exonnum "4"; txlen "1324";
19	sraer114_es	exon	36066123	36067178	0.0161049533370772	-	.	gene_id "sraer114_gene_56806"; transcript_id "sraer114_gene_56806_tx_2"; exon_id "19_36066123_36067178_-"; exonnum "4"; txlen "1326";
19	sraer114_es	exon	36066123	36067178	0.0134692065274387	-	.	gene_id "sraer114_gene_56806"; transcript_id "sraer114_gene_56806_tx_3"; exon_id "19_36066123_36067178_-"; exonnum "3"; txlen "1260";
19	sraer114_es	exon	36066123	36067178	0.00376967468846612	-	.	gene_id "sraer114_gene_56806"; transcript_id "sraer114_gene_56806_tx_4"; exon_id "19_36066123_36067178_-"; exonnum "3"; txlen "1199";
19	sraer114_es	exon	36066123	36067178	0.00335641616157213	-	.	gene_id "sraer114_gene_56806"; transcript_id "sraer114_gene_56806_tx_5"; exon_id "19_36066123_36067178_-"; exonnum "3"; txlen "1234";
19	sraer114_mid	exon	36068870	36068933	0.0246294062216022	-	.	gene_id "sraer114_gene_56806"; transcript_id "sraer114_gene_56806_tx_1"; exon_id "19_36068870_36068933_-"; exonnum "3"; txlen "1324";
19	sraer114_mid	exon	36068870	36068933	0.0161049533370772	-	.	gene_id "sraer114_gene_56806"; transcript_id "sraer114_gene_56806_tx_2"; exon_id "19_36068870_36068933_-"; exonnum "3"; txlen "1326";
19	sraer114_mid	exon	36068870	36068933	0.00376967468846612	-	.	gene_id "sraer114_gene_56806"; transcript_id "sraer114_gene_56806_tx_4"; exon_id "19_36068870_36068933_-"; exonnum "2"; txlen "1199";
19	sraer114_mid	exon	36068870	36068968	0.00335641616157213	-	.	gene_id "sraer114_gene_56806"; transcript_id "sraer114_gene_56806_tx_5"; exon_id "19_36068870_36068968_-"; exonnum "2"; txlen "1234";
19	sraer114_mid	exon	36078078	36078204	0.0246294062216022	-	.	gene_id "sraer114_gene_56806"; transcript_id "sraer114_gene_56806_tx_1"; exon_id "19_36078078_36078204_-"; exonnum "2"; txlen "1324";
19	sraer114_mid	exon	36078078	36078204	0.0161049533370772	-	.	gene_id "sraer114_gene_56806"; transcript_id "sraer114_gene_56806_tx_2"; exon_id "19_36078078_36078204_-"; exonnum "2"; txlen "1326";
19	sraer114_mid	exon	36078078	36078204	0.0134692065274387	-	.	gene_id "sraer114_gene_56806"; transcript_id "sraer114_gene_56806_tx_3"; exon_id "19_36078078_36078204_-"; exonnum "2"; txlen "1260";
19	sraer114_ss	exon	36078397	36078473	0.0246294062216022	-	.	gene_id "sraer114_gene_56806"; transcript_id "sraer114_gene_56806_tx_1"; exon_id "19_36078397_36078473_-"; exonnum "1"; txlen "1324";
19	sraer114_ss	exon	36078397	36078473	0.0134692065274387	-	.	gene_id "sraer114_gene_56806"; transcript_id "sraer114_gene_56806_tx_3"; exon_id "19_36078397_36078473_-"; exonnum "1"; txlen "1260";
19	sraer114_ss	exon	36081426	36081504	0.0161049533370772	-	.	gene_id "sraer114_gene_56806"; transcript_id "sraer114_gene_56806_tx_2"; exon_id "19_36081426_36081504_-"; exonnum "1"; txlen "1326";
19	sraer114_ss	exon	36081426	36081504	0.00376967468846612	-	.	gene_id "sraer114_gene_56806"; transcript_id "sraer114_gene_56806_tx_4"; exon_id "19_36081426_36081504_-"; exonnum "1"; txlen "1199";
19	sraer114_ss	exon	36081426	36081504	0.00335641616157213	-	.	gene_id "sraer114_gene_56806"; transcript_id "sraer114_gene_56806_tx_5"; exon_id "19_36081426_36081504_-"; exonnum "1"; txlen "1234";
19	sraer114_es	exon	36139676	36140016	0.919201850888112	-	.	gene_id "sraer114_gene_50456"; transcript_id "sraer114_gene_50456_tx_1"; exon_id "19_36139676_36140016_-"; exonnum "3"; txlen "620";
19	sraer114_es	exon	36139676	36140016	0.277080819993025	-	.	gene_id "sraer114_gene_50456"; transcript_id "sraer114_gene_50456_tx_2"; exon_id "19_36139676_36140016_-"; exonnum "3"; txlen "646";
19	sraer114_es	exon	36139676	36140016	0.191499897227925	-	.	gene_id "sraer114_gene_50456"; transcript_id "sraer114_gene_50456_tx_3"; exon_id "19_36139676_36140016_-"; exonnum "3"; txlen "559";
19	sraer114_es	exon	36139676	36140016	0.114680672719335	-	.	gene_id "sraer114_gene_50456"; transcript_id "sraer114_gene_50456_tx_4"; exon_id "19_36139676_36140016_-"; exonnum "3"; txlen "598";
19	sraer114_mid	exon	36140806	36140954	0.919201850888112	-	.	gene_id "sraer114_gene_50456"; transcript_id "sraer114_gene_50456_tx_1"; exon_id "19_36140806_36140954_-"; exonnum "2"; txlen "620";
19	sraer114_mid	exon	36140806	36140954	0.277080819993025	-	.	gene_id "sraer114_gene_50456"; transcript_id "sraer114_gene_50456_tx_2"; exon_id "19_36140806_36140954_-"; exonnum "2"; txlen "646";
19	sraer114_mid	exon	36140806	36140954	0.191499897227925	-	.	gene_id "sraer114_gene_50456"; transcript_id "sraer114_gene_50456_tx_3"; exon_id "19_36140806_36140954_-"; exonnum "2"; txlen "559";
19	sraer114_mid	exon	36140806	36140954	0.114680672719335	-	.	gene_id "sraer114_gene_50456"; transcript_id "sraer114_gene_50456_tx_4"; exon_id "19_36140806_36140954_-"; exonnum "2"; txlen "598";
19	sraer114_ss	exon	36141039	36141107	0.191499897227925	-	.	gene_id "sraer114_gene_50456"; transcript_id "sraer114_gene_50456_tx_3"; exon_id "19_36141039_36141107_-"; exonnum "1"; txlen "559";
19	sraer114_ss	exon	36151264	36151393	0.919201850888112	-	.	gene_id "sraer114_gene_50456"; transcript_id "sraer114_gene_50456_tx_1"; exon_id "19_36151264_36151393_-"; exonnum "1"; txlen "620";
19	sraer114_ss	exon	36155223	36155330	0.114680672719335	-	.	gene_id "sraer114_gene_50456"; transcript_id "sraer114_gene_50456_tx_4"; exon_id "19_36155223_36155330_-"; exonnum "1"; txlen "598";
19	sraer114_ss	exon	36158269	36158424	0.277080819993025	-	.	gene_id "sraer114_gene_50456"; transcript_id "sraer114_gene_50456_tx_2"; exon_id "19_36158269_36158424_-"; exonnum "1"; txlen "646";
19	sraer114_es	exon	36168341	36169083	1.31746495452789	-	.	gene_id "sraer114_gene_44542"; transcript_id "sraer114_gene_44542_tx_1"; exon_id "19_36168341_36169083_-"; exonnum "3"; txlen "970";
19	sraer114_es	exon	36168341	36169083	0.354280897708173	-	.	gene_id "sraer114_gene_44542"; transcript_id "sraer114_gene_44542_tx_2"; exon_id "19_36168341_36169083_-"; exonnum "4"; txlen "1043";
19	sraer114_es	exon	36168341	36169083	0.0806644359962395	-	.	gene_id "sraer114_gene_44542"; transcript_id "sraer114_gene_44542_tx_3"; exon_id "19_36168341_36169083_-"; exonnum "5"; txlen "1125";
19	sraer114_es	exon	36168341	36169083	0.0765532982852801	-	.	gene_id "sraer114_gene_44542"; transcript_id "sraer114_gene_44542_tx_4"; exon_id "19_36168341_36169083_-"; exonnum "4"; txlen "1052";
19	sraer114_mid	exon	36169401	36169514	1.31746495452789	-	.	gene_id "sraer114_gene_44542"; transcript_id "sraer114_gene_44542_tx_1"; exon_id "19_36169401_36169514_-"; exonnum "2"; txlen "970";
19	sraer114_mid	exon	36169401	36169514	0.354280897708173	-	.	gene_id "sraer114_gene_44542"; transcript_id "sraer114_gene_44542_tx_2"; exon_id "19_36169401_36169514_-"; exonnum "3"; txlen "1043";
19	sraer114_mid	exon	36169401	36169514	0.0806644359962395	-	.	gene_id "sraer114_gene_44542"; transcript_id "sraer114_gene_44542_tx_3"; exon_id "19_36169401_36169514_-"; exonnum "4"; txlen "1125";
19	sraer114_mid	exon	36169401	36169514	0.0765532982852801	-	.	gene_id "sraer114_gene_44542"; transcript_id "sraer114_gene_44542_tx_4"; exon_id "19_36169401_36169514_-"; exonnum "3"; txlen "1052";
19	sraer114_mid	exon	36173928	36174000	0.354280897708173	-	.	gene_id "sraer114_gene_44542"; transcript_id "sraer114_gene_44542_tx_2"; exon_id "19_36173928_36174000_-"; exonnum "2"; txlen "1043";
19	sraer114_mid	exon	36173928	36174000	0.0806644359962395	-	.	gene_id "sraer114_gene_44542"; transcript_id "sraer114_gene_44542_tx_3"; exon_id "19_36173928_36174000_-"; exonnum "3"; txlen "1125";
19	sraer114_mid	exon	36178600	36178681	0.0806644359962395	-	.	gene_id "sraer114_gene_44542"; transcript_id "sraer114_gene_44542_tx_3"; exon_id "19_36178600_36178681_-"; exonnum "2"; txlen "1125";
19	sraer114_mid	exon	36178600	36178681	0.0765532982852801	-	.	gene_id "sraer114_gene_44542"; transcript_id "sraer114_gene_44542_tx_4"; exon_id "19_36178600_36178681_-"; exonnum "2"; txlen "1052";
19	sraer114_ss	exon	36179575	36179687	1.31746495452789	-	.	gene_id "sraer114_gene_44542"; transcript_id "sraer114_gene_44542_tx_1"; exon_id "19_36179575_36179687_-"; exonnum "1"; txlen "970";
19	sraer114_ss	exon	36179575	36179687	0.354280897708173	-	.	gene_id "sraer114_gene_44542"; transcript_id "sraer114_gene_44542_tx_2"; exon_id "19_36179575_36179687_-"; exonnum "1"; txlen "1043";
19	sraer114_ss	exon	36179575	36179687	0.0806644359962395	-	.	gene_id "sraer114_gene_44542"; transcript_id "sraer114_gene_44542_tx_3"; exon_id "19_36179575_36179687_-"; exonnum "1"; txlen "1125";
19	sraer114_ss	exon	36179575	36179687	0.0765532982852801	-	.	gene_id "sraer114_gene_44542"; transcript_id "sraer114_gene_44542_tx_4"; exon_id "19_36179575_36179687_-"; exonnum "1"; txlen "1052";
19	sraer114_es	exon	36211483	36211830	0.865463961374953	-	.	gene_id "sraer114_gene_56807"; transcript_id "sraer114_gene_56807_tx_1"; exon_id "19_36211483_36211830_-"; exonnum "2"; txlen "563";
19	sraer114_ss	exon	36213178	36213392	0.865463961374953	-	.	gene_id "sraer114_gene_56807"; transcript_id "sraer114_gene_56807_tx_1"; exon_id "19_36213178_36213392_-"; exonnum "1"; txlen "563";
19	sraer114_es	exon	36293456	36293803	1.83643304712437	-	.	gene_id "sraer114_gene_44543"; transcript_id "sraer114_gene_44543_tx_1"; exon_id "19_36293456_36293803_-"; exonnum "3"; txlen "553";
19	sraer114_es	exon	36293456	36293803	0.53543592971671	-	.	gene_id "sraer114_gene_44543"; transcript_id "sraer114_gene_44543_tx_2"; exon_id "19_36293456_36293803_-"; exonnum "4"; txlen "698";
19	sraer114_es	exon	36293456	36293803	0.330333520633032	-	.	gene_id "sraer114_gene_44543"; transcript_id "sraer114_gene_44543_tx_4"; exon_id "19_36293456_36293803_-"; exonnum "4"; txlen "662";
19	sraer114_es	exon	36293456	36293803	0.324005276099809	-	.	gene_id "sraer114_gene_44543"; transcript_id "sraer114_gene_44543_tx_5"; exon_id "19_36293456_36293803_-"; exonnum "5"; txlen "807";
19	sraer114_es	exon	36293488	36293831	0.47549297907367	-	.	gene_id "sraer114_gene_44543"; transcript_id "sraer114_gene_44543_tx_3"; exon_id "19_36293488_36293831_-"; exonnum "3"; txlen "549";
19	sraer114_es	exon	36293488	36293831	0.305871501077008	-	.	gene_id "sraer114_gene_44543"; transcript_id "sraer114_gene_44543_tx_6"; exon_id "19_36293488_36293831_-"; exonnum "4"; txlen "658";
19	sraer114_es	exon	36293488	36293831	0.157366454734852	-	.	gene_id "sraer114_gene_44543"; transcript_id "sraer114_gene_44543_tx_7"; exon_id "19_36293488_36293831_-"; exonnum "4"; txlen "694";
19	sraer114_es	exon	36293488	36293831	0.135157685734925	-	.	gene_id "sraer114_gene_44543"; transcript_id "sraer114_gene_44543_tx_8"; exon_id "19_36293488_36293831_-"; exonnum "5"; txlen "803";
19	sraer114_mid	exon	36296589	36296733	0.53543592971671	-	.	gene_id "sraer114_gene_44543"; transcript_id "sraer114_gene_44543_tx_2"; exon_id "19_36296589_36296733_-"; exonnum "3"; txlen "698";
19	sraer114_mid	exon	36296589	36296733	0.324005276099809	-	.	gene_id "sraer114_gene_44543"; transcript_id "sraer114_gene_44543_tx_5"; exon_id "19_36296589_36296733_-"; exonnum "4"; txlen "807";
19	sraer114_mid	exon	36296589	36296733	0.157366454734852	-	.	gene_id "sraer114_gene_44543"; transcript_id "sraer114_gene_44543_tx_7"; exon_id "19_36296589_36296733_-"; exonnum "3"; txlen "694";
19	sraer114_mid	exon	36296589	36296733	0.135157685734925	-	.	gene_id "sraer114_gene_44543"; transcript_id "sraer114_gene_44543_tx_8"; exon_id "19_36296589_36296733_-"; exonnum "4"; txlen "803";
19	sraer114_mid	exon	36298820	36298952	1.83643304712437	-	.	gene_id "sraer114_gene_44543"; transcript_id "sraer114_gene_44543_tx_1"; exon_id "19_36298820_36298952_-"; exonnum "2"; txlen "553";
19	sraer114_mid	exon	36298820	36298952	0.53543592971671	-	.	gene_id "sraer114_gene_44543"; transcript_id "sraer114_gene_44543_tx_2"; exon_id "19_36298820_36298952_-"; exonnum "2"; txlen "698";
19	sraer114_mid	exon	36298820	36298952	0.47549297907367	-	.	gene_id "sraer114_gene_44543"; transcript_id "sraer114_gene_44543_tx_3"; exon_id "19_36298820_36298952_-"; exonnum "2"; txlen "549";
19	sraer114_mid	exon	36298820	36298952	0.330333520633032	-	.	gene_id "sraer114_gene_44543"; transcript_id "sraer114_gene_44543_tx_4"; exon_id "19_36298820_36298952_-"; exonnum "3"; txlen "662";
19	sraer114_mid	exon	36298820	36298952	0.324005276099809	-	.	gene_id "sraer114_gene_44543"; transcript_id "sraer114_gene_44543_tx_5"; exon_id "19_36298820_36298952_-"; exonnum "3"; txlen "807";
19	sraer114_mid	exon	36298820	36298952	0.305871501077008	-	.	gene_id "sraer114_gene_44543"; transcript_id "sraer114_gene_44543_tx_6"; exon_id "19_36298820_36298952_-"; exonnum "3"; txlen "658";
19	sraer114_mid	exon	36298820	36298952	0.157366454734852	-	.	gene_id "sraer114_gene_44543"; transcript_id "sraer114_gene_44543_tx_7"; exon_id "19_36298820_36298952_-"; exonnum "2"; txlen "694";
19	sraer114_mid	exon	36298820	36298952	0.135157685734925	-	.	gene_id "sraer114_gene_44543"; transcript_id "sraer114_gene_44543_tx_8"; exon_id "19_36298820_36298952_-"; exonnum "3"; txlen "803";
19	sraer114_mid	exon	36299309	36299417	0.330333520633032	-	.	gene_id "sraer114_gene_44543"; transcript_id "sraer114_gene_44543_tx_4"; exon_id "19_36299309_36299417_-"; exonnum "2"; txlen "662";
19	sraer114_mid	exon	36299309	36299417	0.324005276099809	-	.	gene_id "sraer114_gene_44543"; transcript_id "sraer114_gene_44543_tx_5"; exon_id "19_36299309_36299417_-"; exonnum "2"; txlen "807";
19	sraer114_mid	exon	36299309	36299417	0.305871501077008	-	.	gene_id "sraer114_gene_44543"; transcript_id "sraer114_gene_44543_tx_6"; exon_id "19_36299309_36299417_-"; exonnum "2"; txlen "658";
19	sraer114_mid	exon	36299309	36299417	0.135157685734925	-	.	gene_id "sraer114_gene_44543"; transcript_id "sraer114_gene_44543_tx_8"; exon_id "19_36299309_36299417_-"; exonnum "2"; txlen "803";
19	sraer114_ss	exon	36301140	36301211	1.83643304712437	-	.	gene_id "sraer114_gene_44543"; transcript_id "sraer114_gene_44543_tx_1"; exon_id "19_36301140_36301211_-"; exonnum "1"; txlen "553";
19	sraer114_ss	exon	36301140	36301211	0.53543592971671	-	.	gene_id "sraer114_gene_44543"; transcript_id "sraer114_gene_44543_tx_2"; exon_id "19_36301140_36301211_-"; exonnum "1"; txlen "698";
19	sraer114_ss	exon	36301140	36301211	0.47549297907367	-	.	gene_id "sraer114_gene_44543"; transcript_id "sraer114_gene_44543_tx_3"; exon_id "19_36301140_36301211_-"; exonnum "1"; txlen "549";
19	sraer114_ss	exon	36301140	36301211	0.330333520633032	-	.	gene_id "sraer114_gene_44543"; transcript_id "sraer114_gene_44543_tx_4"; exon_id "19_36301140_36301211_-"; exonnum "1"; txlen "662";
19	sraer114_ss	exon	36301140	36301211	0.324005276099809	-	.	gene_id "sraer114_gene_44543"; transcript_id "sraer114_gene_44543_tx_5"; exon_id "19_36301140_36301211_-"; exonnum "1"; txlen "807";
19	sraer114_ss	exon	36301140	36301211	0.305871501077008	-	.	gene_id "sraer114_gene_44543"; transcript_id "sraer114_gene_44543_tx_6"; exon_id "19_36301140_36301211_-"; exonnum "1"; txlen "658";
19	sraer114_ss	exon	36301140	36301211	0.157366454734852	-	.	gene_id "sraer114_gene_44543"; transcript_id "sraer114_gene_44543_tx_7"; exon_id "19_36301140_36301211_-"; exonnum "1"; txlen "694";
19	sraer114_ss	exon	36301140	36301211	0.135157685734925	-	.	gene_id "sraer114_gene_44543"; transcript_id "sraer114_gene_44543_tx_8"; exon_id "19_36301140_36301211_-"; exonnum "1"; txlen "803";
19	sraer114_mid	exon	36347473	36348178	0.682066251741389	-	.	gene_id "sraer114_gene_44544"; transcript_id "sraer114_gene_44544_tx_2"; exon_id "19_36347473_36348178_-"; exonnum "3"; txlen "1313";
19	sraer114_mid	exon	36348446	36348926	0.682066251741389	-	.	gene_id "sraer114_gene_44544"; transcript_id "sraer114_gene_44544_tx_2"; exon_id "19_36348446_36348926_-"; exonnum "2"; txlen "1313";
19	sraer114_mid	exon	36348446	36348926	0.0711969727616757	-	.	gene_id "sraer114_gene_44544"; transcript_id "sraer114_gene_44544_tx_4"; exon_id "19_36348446_36348926_-"; exonnum "4"; txlen "1014";
19	sraer114_ss	exon	36351347	36351472	0.682066251741389	-	.	gene_id "sraer114_gene_44544"; transcript_id "sraer114_gene_44544_tx_2"; exon_id "19_36351347_36351472_-"; exonnum "1"; txlen "1313";
19	sraer114_mid	exon	36362670	36362760	0.0711969727616757	-	.	gene_id "sraer114_gene_44544"; transcript_id "sraer114_gene_44544_tx_4"; exon_id "19_36362670_36362760_-"; exonnum "3"; txlen "1014";
19	sraer114_es	exon	36362846	36363019	2.7572917488211	-	.	gene_id "sraer114_gene_44544"; transcript_id "sraer114_gene_44544_tx_1"; exon_id "19_36362846_36363019_-"; exonnum "3"; txlen "616";
19	sraer114_mid	exon	36364035	36364330	2.7572917488211	-	.	gene_id "sraer114_gene_44544"; transcript_id "sraer114_gene_44544_tx_1"; exon_id "19_36364035_36364330_-"; exonnum "2"; txlen "616";
19	sraer114_mid	exon	36364035	36364330	0.0711969727616757	-	.	gene_id "sraer114_gene_44544"; transcript_id "sraer114_gene_44544_tx_4"; exon_id "19_36364035_36364330_-"; exonnum "2"; txlen "1014";
19	sraer114_ss	exon	36368818	36368963	2.7572917488211	-	.	gene_id "sraer114_gene_44544"; transcript_id "sraer114_gene_44544_tx_1"; exon_id "19_36368818_36368963_-"; exonnum "1"; txlen "616";
19	sraer114_ss	exon	36368818	36368963	0.0711969727616757	-	.	gene_id "sraer114_gene_44544"; transcript_id "sraer114_gene_44544_tx_4"; exon_id "19_36368818_36368963_-"; exonnum "1"; txlen "1014";
19	ensembl	exon	36448752	36448799	0	-	.	gene_id "ENSRNOG00000078513"; gene_version "1"; transcript_id "ENSRNOT00000132009"; transcript_version "1"; exon_number "4"; gene_source "ensembl"; gene_biotype "lncRNA"; transcript_source "ensembl"; transcript_biotype "lncRNA"; exon_id "ENSRNOE00000699303"; exon_version "1";
19	ensembl	gene	36448752	36453720	0	-	.	gene_id "ENSRNOG00000078513"; gene_version "1"; gene_source "ensembl"; gene_biotype "lncRNA";
19	ensembl	transcript	36448752	36453720	0	-	.	gene_id "ENSRNOG00000078513"; gene_version "1"; transcript_id "ENSRNOT00000132009"; transcript_version "1"; gene_source "ensembl"; gene_biotype "lncRNA"; transcript_source "ensembl"; transcript_biotype "lncRNA";
19	ensembl	exon	36449888	36450032	0	-	.	gene_id "ENSRNOG00000078513"; gene_version "1"; transcript_id "ENSRNOT00000164763"; transcript_version "1"; exon_number "4"; gene_source "ensembl"; gene_biotype "lncRNA"; transcript_source "ensembl"; transcript_biotype "lncRNA"; exon_id "ENSRNOE00000766157"; exon_version "1"; tag "Ensembl_canonical";
19	ENSEMBL114_rn	exon	36449888	36450032	0.0573452534342138	-	.	gene_id "ENSRNOG00000078513"; transcript_id "ENSRNOG00000078513_tx_1"; exon_id "19_36449888_36450032_-"; exonnum "3"; txlen "559";
19	ENSEMBL114_rn	exon	36449888	36450032	0.039159671657253	-	.	gene_id "ENSRNOG00000078513"; transcript_id "ENSRNOG00000078513_tx_4"; exon_id "19_36449888_36450032_-"; exonnum "4"; txlen "626";
19	ensembl	transcript	36449888	36453720	0	-	.	gene_id "ENSRNOG00000078513"; gene_version "1"; transcript_id "ENSRNOT00000164763"; transcript_version "1"; gene_source "ensembl"; gene_biotype "lncRNA"; transcript_source "ensembl"; transcript_biotype "lncRNA"; tag "Ensembl_canonical";
19	sraer114_es	exon	36449900	36450065	0.0392630287106932	-	.	gene_id "ENSRNOG00000078513"; transcript_id "ENSRNOG00000078513_tx_3"; exon_id "19_36449900_36450065_-"; exonnum "4"; txlen "724";
19	sraer114_es	exon	36449900	36450065	0.0152237347936547	-	.	gene_id "ENSRNOG00000078513"; transcript_id "ENSRNOG00000078513_tx_5"; exon_id "19_36449900_36450065_-"; exonnum "3"; txlen "580";
19	sraer114_es	exon	36449900	36450065	0.0148168358232389	-	.	gene_id "ENSRNOG00000078513"; transcript_id "ENSRNOG00000078513_tx_6"; exon_id "19_36449900_36450065_-"; exonnum "4"; txlen "647";
19	sraer114_es	exon	36449900	36450065	0.011778908613208	-	.	gene_id "ENSRNOG00000078513"; transcript_id "ENSRNOG00000078513_tx_9"; exon_id "19_36449900_36450065_-"; exonnum "3"; txlen "657";
19	ensembl	exon	36450776	36451110	0	-	.	gene_id "ENSRNOG00000078513"; gene_version "1"; transcript_id "ENSRNOT00000132009"; transcript_version "1"; exon_number "3"; gene_source "ensembl"; gene_biotype "lncRNA"; transcript_source "ensembl"; transcript_biotype "lncRNA"; exon_id "ENSRNOE00000773627"; exon_version "1";
19	ensembl	exon	36450776	36451110	0	-	.	gene_id "ENSRNOG00000078513"; gene_version "1"; transcript_id "ENSRNOT00000164763"; transcript_version "1"; exon_number "3"; gene_source "ensembl"; gene_biotype "lncRNA"; transcript_source "ensembl"; transcript_biotype "lncRNA"; exon_id "ENSRNOE00000773627"; exon_version "1"; tag "Ensembl_canonical";
19	ENSEMBL114_rn	exon	36450776	36451110	0.0573452534342138	-	.	gene_id "ENSRNOG00000078513"; transcript_id "ENSRNOG00000078513_tx_1"; exon_id "19_36450776_36451110_-"; exonnum "2"; txlen "559";
19	ENSEMBL114_rn	exon	36450776	36451110	0.0392630287106932	-	.	gene_id "ENSRNOG00000078513"; transcript_id "ENSRNOG00000078513_tx_3"; exon_id "19_36450776_36451110_-"; exonnum "3"; txlen "724";
19	ENSEMBL114_rn	exon	36450776	36451110	0.039159671657253	-	.	gene_id "ENSRNOG00000078513"; transcript_id "ENSRNOG00000078513_tx_4"; exon_id "19_36450776_36451110_-"; exonnum "3"; txlen "626";
19	ENSEMBL114_rn	exon	36450776	36451110	0.0152237347936547	-	.	gene_id "ENSRNOG00000078513"; transcript_id "ENSRNOG00000078513_tx_5"; exon_id "19_36450776_36451110_-"; exonnum "2"; txlen "580";
19	ENSEMBL114_rn	exon	36450776	36451110	0.0148168358232389	-	.	gene_id "ENSRNOG00000078513"; transcript_id "ENSRNOG00000078513_tx_6"; exon_id "19_36450776_36451110_-"; exonnum "3"; txlen "647";
19	ENSEMBL114_rn	exon	36450776	36451110	0.0141786300281143	-	.	gene_id "ENSRNOG00000078513"; transcript_id "ENSRNOG00000078513_tx_7"; exon_id "19_36450776_36451110_-"; exonnum "2"; txlen "589";
19	ENSEMBL114_rn	exon	36450776	36451110	0.011778908613208	-	.	gene_id "ENSRNOG00000078513"; transcript_id "ENSRNOG00000078513_tx_9"; exon_id "19_36450776_36451110_-"; exonnum "2"; txlen "657";
19	ensembl	exon	36452146	36452212	0	-	.	gene_id "ENSRNOG00000078513"; gene_version "1"; transcript_id "ENSRNOT00000132009"; transcript_version "1"; exon_number "2"; gene_source "ensembl"; gene_biotype "lncRNA"; transcript_source "ensembl"; transcript_biotype "lncRNA"; exon_id "ENSRNOE00000807889"; exon_version "1";
19	ensembl	exon	36452146	36452212	0	-	.	gene_id "ENSRNOG00000078513"; gene_version "1"; transcript_id "ENSRNOT00000164763"; transcript_version "1"; exon_number "2"; gene_source "ensembl"; gene_biotype "lncRNA"; transcript_source "ensembl"; transcript_biotype "lncRNA"; exon_id "ENSRNOE00000807889"; exon_version "1"; tag "Ensembl_canonical";
19	ENSEMBL114_rn	exon	36452146	36452212	0.0392630287106932	-	.	gene_id "ENSRNOG00000078513"; transcript_id "ENSRNOG00000078513_tx_3"; exon_id "19_36452146_36452212_-"; exonnum "2"; txlen "724";
19	ENSEMBL114_rn	exon	36452146	36452212	0.039159671657253	-	.	gene_id "ENSRNOG00000078513"; transcript_id "ENSRNOG00000078513_tx_4"; exon_id "19_36452146_36452212_-"; exonnum "2"; txlen "626";
19	ENSEMBL114_rn	exon	36452146	36452212	0.0148168358232389	-	.	gene_id "ENSRNOG00000078513"; transcript_id "ENSRNOG00000078513_tx_6"; exon_id "19_36452146_36452212_-"; exonnum "2"; txlen "647";
19	sraer114_ss	exon	36452342	36452420	0.0573452534342138	-	.	gene_id "ENSRNOG00000078513"; transcript_id "ENSRNOG00000078513_tx_1"; exon_id "19_36452342_36452420_-"; exonnum "1"; txlen "559";
19	sraer114_ss	exon	36452342	36452420	0.039159671657253	-	.	gene_id "ENSRNOG00000078513"; transcript_id "ENSRNOG00000078513_tx_4"; exon_id "19_36452342_36452420_-"; exonnum "1"; txlen "626";
19	sraer114_ss	exon	36452342	36452420	0.0152237347936547	-	.	gene_id "ENSRNOG00000078513"; transcript_id "ENSRNOG00000078513_tx_5"; exon_id "19_36452342_36452420_-"; exonnum "1"; txlen "580";
19	sraer114_ss	exon	36452342	36452420	0.0148168358232389	-	.	gene_id "ENSRNOG00000078513"; transcript_id "ENSRNOG00000078513_tx_6"; exon_id "19_36452342_36452420_-"; exonnum "1"; txlen "647";
19	ensembl	exon	36453565	36453720	0	-	.	gene_id "ENSRNOG00000078513"; gene_version "1"; transcript_id "ENSRNOT00000132009"; transcript_version "1"; exon_number "1"; gene_source "ensembl"; gene_biotype "lncRNA"; transcript_source "ensembl"; transcript_biotype "lncRNA"; exon_id "ENSRNOE00000791393"; exon_version "1";
19	ensembl	exon	36453565	36453720	0	-	.	gene_id "ENSRNOG00000078513"; gene_version "1"; transcript_id "ENSRNOT00000164763"; transcript_version "1"; exon_number "1"; gene_source "ensembl"; gene_biotype "lncRNA"; transcript_source "ensembl"; transcript_biotype "lncRNA"; exon_id "ENSRNOE00000791393"; exon_version "1"; tag "Ensembl_canonical";
19	ENSEMBL114_rn	exon	36453565	36453720	0.0392630287106932	-	.	gene_id "ENSRNOG00000078513"; transcript_id "ENSRNOG00000078513_tx_3"; exon_id "19_36453565_36453720_-"; exonnum "1"; txlen "724";
19	ENSEMBL114_rn	exon	36453565	36453720	0.011778908613208	-	.	gene_id "ENSRNOG00000078513"; transcript_id "ENSRNOG00000078513_tx_9"; exon_id "19_36453565_36453720_-"; exonnum "1"; txlen "657";
19	sraer114_ss	exon	36466167	36466420	0.0141786300281143	-	.	gene_id "ENSRNOG00000078513"; transcript_id "ENSRNOG00000078513_tx_7"; exon_id "19_36466167_36466420_-"; exonnum "1"; txlen "589";
19	ensembl	exon	36531623	36532533	0	-	.	gene_id "ENSRNOG00000075292"; gene_version "1"; transcript_id "ENSRNOT00000171286"; transcript_version "1"; exon_number "2"; gene_source "ensembl"; gene_biotype "lncRNA"; transcript_source "ensembl"; transcript_biotype "lncRNA"; exon_id "ENSRNOE00000763314"; exon_version "1";
19	ensembl	gene	36531623	36538716	0	-	.	gene_id "ENSRNOG00000075292"; gene_version "1"; gene_source "ensembl"; gene_biotype "lncRNA";
19	ensembl	transcript	36531623	36538716	0	-	.	gene_id "ENSRNOG00000075292"; gene_version "1"; transcript_id "ENSRNOT00000171286"; transcript_version "1"; gene_source "ensembl"; gene_biotype "lncRNA"; transcript_source "ensembl"; transcript_biotype "lncRNA";
19	ensembl	exon	36531677	36532533	0	-	.	gene_id "ENSRNOG00000075292"; gene_version "1"; transcript_id "ENSRNOT00000137094"; transcript_version "1"; exon_number "4"; gene_source "ensembl"; gene_biotype "lncRNA"; transcript_source "ensembl"; transcript_biotype "lncRNA"; exon_id "ENSRNOE00000705536"; exon_version "1"; tag "Ensembl_canonical";
19	ensembl	transcript	36531677	36538716	0	-	.	gene_id "ENSRNOG00000075292"; gene_version "1"; transcript_id "ENSRNOT00000137094"; transcript_version "1"; gene_source "ensembl"; gene_biotype "lncRNA"; transcript_source "ensembl"; transcript_biotype "lncRNA"; tag "Ensembl_canonical";
19	ensembl	exon	36533027	36533320	0	-	.	gene_id "ENSRNOG00000075292"; gene_version "1"; transcript_id "ENSRNOT00000137094"; transcript_version "1"; exon_number "3"; gene_source "ensembl"; gene_biotype "lncRNA"; transcript_source "ensembl"; transcript_biotype "lncRNA"; exon_id "ENSRNOE00000762101"; exon_version "1"; tag "Ensembl_canonical";
19	ENSEMBL114_rn	exon	36533027	36533320	0.00997164620237902	-	.	gene_id "ENSRNOG00000075292"; transcript_id "ENSRNOG00000075292_tx_2"; exon_id "19_36533027_36533320_-"; exonnum "3"; txlen "624";
19	ensembl	exon	36537845	36538045	0	-	.	gene_id "ENSRNOG00000075292"; gene_version "1"; transcript_id "ENSRNOT00000137094"; transcript_version "1"; exon_number "2"; gene_source "ensembl"; gene_biotype "lncRNA"; transcript_source "ensembl"; transcript_biotype "lncRNA"; exon_id "ENSRNOE00000813083"; exon_version "1"; tag "Ensembl_canonical";
19	ensembl	exon	36538462	36538716	0	-	.	gene_id "ENSRNOG00000075292"; gene_version "1"; transcript_id "ENSRNOT00000171286"; transcript_version "1"; exon_number "1"; gene_source "ensembl"; gene_biotype "lncRNA"; transcript_source "ensembl"; transcript_biotype "lncRNA"; exon_id "ENSRNOE00000695585"; exon_version "1";
19	ensembl	exon	36538462	36538716	0	-	.	gene_id "ENSRNOG00000075292"; gene_version "1"; transcript_id "ENSRNOT00000137094"; transcript_version "1"; exon_number "1"; gene_source "ensembl"; gene_biotype "lncRNA"; transcript_source "ensembl"; transcript_biotype "lncRNA"; exon_id "ENSRNOE00000695585"; exon_version "1"; tag "Ensembl_canonical";
19	sraer114_mid	exon	36539662	36539785	0.00997164620237902	-	.	gene_id "ENSRNOG00000075292"; transcript_id "ENSRNOG00000075292_tx_2"; exon_id "19_36539662_36539785_-"; exonnum "2"; txlen "624";
19	sraer114_mid	exon	36548321	36548526	0.00997164620237902	-	.	gene_id "ENSRNOG00000075292"; transcript_id "ENSRNOG00000075292_tx_2"; exon_id "19_36548321_36548526_-"; exonnum "1"; txlen "624";
19	ensembl	three_prime_utr	36580736	36580886	0	-	.	gene_id "ENSRNOG00000015162"; gene_version "10"; transcript_id "ENSRNOT00000020770"; transcript_version "9"; gene_name "Lonp2"; gene_source "ensembl"; gene_biotype "protein_coding"; transcript_name "Lonp2-201"; transcript_source "ensembl"; transcript_biotype "protein_coding"; tag "Ensembl_canonical";
19	ensembl	exon	36580736	36581108	0	-	.	gene_id "ENSRNOG00000015162"; gene_version "10"; transcript_id "ENSRNOT00000020770"; transcript_version "9"; exon_number "15"; gene_name "Lonp2"; gene_source "ensembl"; gene_biotype "protein_coding"; transcript_name "Lonp2-201"; transcript_source "ensembl"; transcript_biotype "protein_coding"; exon_id "ENSRNOE00000271115"; exon_version "5"; tag "Ensembl_canonical";
19	ensembl	gene	36580736	36672242	0	-	.	gene_id "ENSRNOG00000015162"; gene_version "10"; gene_name "Lonp2"; gene_source "ensembl"; gene_biotype "protein_coding";
19	ensembl	transcript	36580736	36672242	0	-	.	gene_id "ENSRNOG00000015162"; gene_version "10"; transcript_id "ENSRNOT00000020770"; transcript_version "9"; gene_name "Lonp2"; gene_source "ensembl"; gene_biotype "protein_coding"; transcript_name "Lonp2-201"; transcript_source "ensembl"; transcript_biotype "protein_coding"; tag "Ensembl_canonical";
19	ensembl	stop_codon	36580887	36580889	0	-	0	gene_id "ENSRNOG00000015162"; gene_version "10"; transcript_id "ENSRNOT00000020770"; transcript_version "9"; exon_number "15"; gene_name "Lonp2"; gene_source "ensembl"; gene_biotype "protein_coding"; transcript_name "Lonp2-201"; transcript_source "ensembl"; transcript_biotype "protein_coding"; tag "Ensembl_canonical";
19	ensembl	CDS	36580890	36581108	0	-	0	gene_id "ENSRNOG00000015162"; gene_version "10"; transcript_id "ENSRNOT00000020770"; transcript_version "9"; exon_number "15"; gene_name "Lonp2"; gene_source "ensembl"; gene_biotype "protein_coding"; transcript_name "Lonp2-201"; transcript_source "ensembl"; transcript_biotype "protein_coding"; protein_id "ENSRNOP00000020770"; protein_version "4"; tag "Ensembl_canonical";
19	ensembl	three_prime_utr	36581766	36581783	0	-	.	gene_id "ENSRNOG00000015162"; gene_version "10"; transcript_id "ENSRNOT00000087660"; transcript_version "3"; gene_name "Lonp2"; gene_source "ensembl"; gene_biotype "protein_coding"; transcript_name "Lonp2-203"; transcript_source "ensembl"; transcript_biotype "protein_coding";
19	ensembl	exon	36581766	36581831	0	-	.	gene_id "ENSRNOG00000015162"; gene_version "10"; transcript_id "ENSRNOT00000087660"; transcript_version "3"; exon_number "15"; gene_name "Lonp2"; gene_source "ensembl"; gene_biotype "protein_coding"; transcript_name "Lonp2-203"; transcript_source "ensembl"; transcript_biotype "protein_coding"; exon_id "ENSRNOE00000723440"; exon_version "1";
19	ensembl	transcript	36581766	36672242	0	-	.	gene_id "ENSRNOG00000015162"; gene_version "10"; transcript_id "ENSRNOT00000087660"; transcript_version "3"; gene_name "Lonp2"; gene_source "ensembl"; gene_biotype "protein_coding"; transcript_name "Lonp2-203"; transcript_source "ensembl"; transcript_biotype "protein_coding";
19	ensembl	stop_codon	36581784	36581786	0	-	0	gene_id "ENSRNOG00000015162"; gene_version "10"; transcript_id "ENSRNOT00000087660"; transcript_version "3"; exon_number "15"; gene_name "Lonp2"; gene_source "ensembl"; gene_biotype "protein_coding"; transcript_name "Lonp2-203"; transcript_source "ensembl"; transcript_biotype "protein_coding";
19	ensembl	CDS	36581787	36581831	0	-	0	gene_id "ENSRNOG00000015162"; gene_version "10"; transcript_id "ENSRNOT00000087660"; transcript_version "3"; exon_number "15"; gene_name "Lonp2"; gene_source "ensembl"; gene_biotype "protein_coding"; transcript_name "Lonp2-203"; transcript_source "ensembl"; transcript_biotype "protein_coding"; protein_id "ENSRNOP00000069360"; protein_version "3";
19	ensembl	exon	36583627	36583817	0	-	.	gene_id "ENSRNOG00000015162"; gene_version "10"; transcript_id "ENSRNOT00000087660"; transcript_version "3"; exon_number "14"; gene_name "Lonp2"; gene_source "ensembl"; gene_biotype "protein_coding"; transcript_name "Lonp2-203"; transcript_source "ensembl"; transcript_biotype "protein_coding"; exon_id "ENSRNOE00000147347"; exon_version "1";
19	ensembl	CDS	36583627	36583817	0	-	2	gene_id "ENSRNOG00000015162"; gene_version "10"; transcript_id "ENSRNOT00000087660"; transcript_version "3"; exon_number "14"; gene_name "Lonp2"; gene_source "ensembl"; gene_biotype "protein_coding"; transcript_name "Lonp2-203"; transcript_source "ensembl"; transcript_biotype "protein_coding"; protein_id "ENSRNOP00000069360"; protein_version "3";
19	ensembl	exon	36583627	36583817	0	-	.	gene_id "ENSRNOG00000015162"; gene_version "10"; transcript_id "ENSRNOT00000020770"; transcript_version "9"; exon_number "14"; gene_name "Lonp2"; gene_source "ensembl"; gene_biotype "protein_coding"; transcript_name "Lonp2-201"; transcript_source "ensembl"; transcript_biotype "protein_coding"; exon_id "ENSRNOE00000147347"; exon_version "1"; tag "Ensembl_canonical";
19	ensembl	CDS	36583627	36583817	0	-	2	gene_id "ENSRNOG00000015162"; gene_version "10"; transcript_id "ENSRNOT00000020770"; transcript_version "9"; exon_number "14"; gene_name "Lonp2"; gene_source "ensembl"; gene_biotype "protein_coding"; transcript_name "Lonp2-201"; transcript_source "ensembl"; transcript_biotype "protein_coding"; protein_id "ENSRNOP00000020770"; protein_version "4"; tag "Ensembl_canonical";
19	ensembl	exon	36584185	36584392	0	-	.	gene_id "ENSRNOG00000015162"; gene_version "10"; transcript_id "ENSRNOT00000087660"; transcript_version "3"; exon_number "13"; gene_name "Lonp2"; gene_source "ensembl"; gene_biotype "protein_coding"; transcript_name "Lonp2-203"; transcript_source "ensembl"; transcript_biotype "protein_coding"; exon_id "ENSRNOE00000147076"; exon_version "1";
19	ensembl	CDS	36584185	36584392	0	-	0	gene_id "ENSRNOG00000015162"; gene_version "10"; transcript_id "ENSRNOT00000087660"; transcript_version "3"; exon_number "13"; gene_name "Lonp2"; gene_source "ensembl"; gene_biotype "protein_coding"; transcript_name "Lonp2-203"; transcript_source "ensembl"; transcript_biotype "protein_coding"; protein_id "ENSRNOP00000069360"; protein_version "3";
19	ensembl	exon	36584185	36584392	0	-	.	gene_id "ENSRNOG00000015162"; gene_version "10"; transcript_id "ENSRNOT00000020770"; transcript_version "9"; exon_number "13"; gene_name "Lonp2"; gene_source "ensembl"; gene_biotype "protein_coding"; transcript_name "Lonp2-201"; transcript_source "ensembl"; transcript_biotype "protein_coding"; exon_id "ENSRNOE00000147076"; exon_version "1"; tag "Ensembl_canonical";
19	ensembl	CDS	36584185	36584392	0	-	0	gene_id "ENSRNOG00000015162"; gene_version "10"; transcript_id "ENSRNOT00000020770"; transcript_version "9"; exon_number "13"; gene_name "Lonp2"; gene_source "ensembl"; gene_biotype "protein_coding"; transcript_name "Lonp2-201"; transcript_source "ensembl"; transcript_biotype "protein_coding"; protein_id "ENSRNOP00000020770"; protein_version "4"; tag "Ensembl_canonical";
19	ensembl	exon	36588326	36588468	0	-	.	gene_id "ENSRNOG00000015162"; gene_version "10"; transcript_id "ENSRNOT00000087660"; transcript_version "3"; exon_number "12"; gene_name "Lonp2"; gene_source "ensembl"; gene_biotype "protein_coding"; transcript_name "Lonp2-203"; transcript_source "ensembl"; transcript_biotype "protein_coding"; exon_id "ENSRNOE00000146954"; exon_version "1";
19	ensembl	CDS	36588326	36588468	0	-	2	gene_id "ENSRNOG00000015162"; gene_version "10"; transcript_id "ENSRNOT00000087660"; transcript_version "3"; exon_number "12"; gene_name "Lonp2"; gene_source "ensembl"; gene_biotype "protein_coding"; transcript_name "Lonp2-203"; transcript_source "ensembl"; transcript_biotype "protein_coding"; protein_id "ENSRNOP00000069360"; protein_version "3";
19	ensembl	exon	36588326	36588468	0	-	.	gene_id "ENSRNOG00000015162"; gene_version "10"; transcript_id "ENSRNOT00000020770"; transcript_version "9"; exon_number "12"; gene_name "Lonp2"; gene_source "ensembl"; gene_biotype "protein_coding"; transcript_name "Lonp2-201"; transcript_source "ensembl"; transcript_biotype "protein_coding"; exon_id "ENSRNOE00000146954"; exon_version "1"; tag "Ensembl_canonical";
19	ensembl	CDS	36588326	36588468	0	-	2	gene_id "ENSRNOG00000015162"; gene_version "10"; transcript_id "ENSRNOT00000020770"; transcript_version "9"; exon_number "12"; gene_name "Lonp2"; gene_source "ensembl"; gene_biotype "protein_coding"; transcript_name "Lonp2-201"; transcript_source "ensembl"; transcript_biotype "protein_coding"; protein_id "ENSRNOP00000020770"; protein_version "4"; tag "Ensembl_canonical";
19	ensembl	stop_codon	36620023	36620025	0	-	0	gene_id "ENSRNOG00000015162"; gene_version "10"; transcript_id "ENSRNOT00000048345"; transcript_version "6"; exon_number "14"; gene_name "Lonp2"; gene_source "ensembl"; gene_biotype "protein_coding"; transcript_name "Lonp2-202"; transcript_source "ensembl"; transcript_biotype "protein_coding";
19	ensembl	exon	36620023	36620276	0	-	.	gene_id "ENSRNOG00000015162"; gene_version "10"; transcript_id "ENSRNOT00000048345"; transcript_version "6"; exon_number "14"; gene_name "Lonp2"; gene_source "ensembl"; gene_biotype "protein_coding"; transcript_name "Lonp2-202"; transcript_source "ensembl"; transcript_biotype "protein_coding"; exon_id "ENSRNOE00000297315"; exon_version "1";
19	ensembl	transcript	36620023	36672121	0	-	.	gene_id "ENSRNOG00000015162"; gene_version "10"; transcript_id "ENSRNOT00000048345"; transcript_version "6"; gene_name "Lonp2"; gene_source "ensembl"; gene_biotype "protein_coding"; transcript_name "Lonp2-202"; transcript_source "ensembl"; transcript_biotype "protein_coding";
19	ensembl	CDS	36620026	36620276	0	-	2	gene_id "ENSRNOG00000015162"; gene_version "10"; transcript_id "ENSRNOT00000048345"; transcript_version "6"; exon_number "14"; gene_name "Lonp2"; gene_source "ensembl"; gene_biotype "protein_coding"; transcript_name "Lonp2-202"; transcript_source "ensembl"; transcript_biotype "protein_coding"; protein_id "ENSRNOP00000040168"; protein_version "5";
19	ensembl	stop_codon	36627793	36627795	0	-	0	gene_id "ENSRNOG00000015162"; gene_version "10"; transcript_id "ENSRNOT00000103401"; transcript_version "2"; exon_number "14"; gene_name "Lonp2"; gene_source "ensembl"; gene_biotype "protein_coding"; transcript_name "Lonp2-204"; transcript_source "ensembl"; transcript_biotype "protein_coding";
19	ensembl	exon	36627793	36627864	0	-	.	gene_id "ENSRNOG00000015162"; gene_version "10"; transcript_id "ENSRNOT00000103401"; transcript_version "2"; exon_number "14"; gene_name "Lonp2"; gene_source "ensembl"; gene_biotype "protein_coding"; transcript_name "Lonp2-204"; transcript_source "ensembl"; transcript_biotype "protein_coding"; exon_id "ENSRNOE00000580899"; exon_version "1";
19	ensembl	transcript	36627793	36672121	0	-	.	gene_id "ENSRNOG00000015162"; gene_version "10"; transcript_id "ENSRNOT00000103401"; transcript_version "2"; gene_name "Lonp2"; gene_source "ensembl"; gene_biotype "protein_coding"; transcript_name "Lonp2-204"; transcript_source "ensembl"; transcript_biotype "protein_coding";
19	ensembl	CDS	36627796	36627864	0	-	0	gene_id "ENSRNOG00000015162"; gene_version "10"; transcript_id "ENSRNOT00000103401"; transcript_version "2"; exon_number "14"; gene_name "Lonp2"; gene_source "ensembl"; gene_biotype "protein_coding"; transcript_name "Lonp2-204"; transcript_source "ensembl"; transcript_biotype "protein_coding"; protein_id "ENSRNOP00000082716"; protein_version "1";
19	ensembl	exon	36627991	36628165	0	-	.	gene_id "ENSRNOG00000015162"; gene_version "10"; transcript_id "ENSRNOT00000103401"; transcript_version "2"; exon_number "13"; gene_name "Lonp2"; gene_source "ensembl"; gene_biotype "protein_coding"; transcript_name "Lonp2-204"; transcript_source "ensembl"; transcript_biotype "protein_coding"; exon_id "ENSRNOE00000627683"; exon_version "1";
19	ensembl	CDS	36627991	36628165	0	-	1	gene_id "ENSRNOG00000015162"; gene_version "10"; transcript_id "ENSRNOT00000103401"; transcript_version "2"; exon_number "13"; gene_name "Lonp2"; gene_source "ensembl"; gene_biotype "protein_coding"; transcript_name "Lonp2-204"; transcript_source "ensembl"; transcript_biotype "protein_coding"; protein_id "ENSRNOP00000082716"; protein_version "1";
19	ensembl	exon	36628032	36628165	0	-	.	gene_id "ENSRNOG00000015162"; gene_version "10"; transcript_id "ENSRNOT00000048345"; transcript_version "6"; exon_number "13"; gene_name "Lonp2"; gene_source "ensembl"; gene_biotype "protein_coding"; transcript_name "Lonp2-202"; transcript_source "ensembl"; transcript_biotype "protein_coding"; exon_id "ENSRNOE00000146815"; exon_version "1";
19	ensembl	CDS	36628032	36628165	0	-	1	gene_id "ENSRNOG00000015162"; gene_version "10"; transcript_id "ENSRNOT00000048345"; transcript_version "6"; exon_number "13"; gene_name "Lonp2"; gene_source "ensembl"; gene_biotype "protein_coding"; transcript_name "Lonp2-202"; transcript_source "ensembl"; transcript_biotype "protein_coding"; protein_id "ENSRNOP00000040168"; protein_version "5";
19	ensembl	exon	36628032	36628165	0	-	.	gene_id "ENSRNOG00000015162"; gene_version "10"; transcript_id "ENSRNOT00000087660"; transcript_version "3"; exon_number "11"; gene_name "Lonp2"; gene_source "ensembl"; gene_biotype "protein_coding"; transcript_name "Lonp2-203"; transcript_source "ensembl"; transcript_biotype "protein_coding"; exon_id "ENSRNOE00000146815"; exon_version "1";
19	ensembl	CDS	36628032	36628165	0	-	1	gene_id "ENSRNOG00000015162"; gene_version "10"; transcript_id "ENSRNOT00000087660"; transcript_version "3"; exon_number "11"; gene_name "Lonp2"; gene_source "ensembl"; gene_biotype "protein_coding"; transcript_name "Lonp2-203"; transcript_source "ensembl"; transcript_biotype "protein_coding"; protein_id "ENSRNOP00000069360"; protein_version "3";
19	ensembl	exon	36628032	36628165	0	-	.	gene_id "ENSRNOG00000015162"; gene_version "10"; transcript_id "ENSRNOT00000020770"; transcript_version "9"; exon_number "11"; gene_name "Lonp2"; gene_source "ensembl"; gene_biotype "protein_coding"; transcript_name "Lonp2-201"; transcript_source "ensembl"; transcript_biotype "protein_coding"; exon_id "ENSRNOE00000146815"; exon_version "1"; tag "Ensembl_canonical";
19	ensembl	CDS	36628032	36628165	0	-	1	gene_id "ENSRNOG00000015162"; gene_version "10"; transcript_id "ENSRNOT00000020770"; transcript_version "9"; exon_number "11"; gene_name "Lonp2"; gene_source "ensembl"; gene_biotype "protein_coding"; transcript_name "Lonp2-201"; transcript_source "ensembl"; transcript_biotype "protein_coding"; protein_id "ENSRNOP00000020770"; protein_version "4"; tag "Ensembl_canonical";
19	sraer114_es	exon	36629776	36630337	0.137387112237169	-	.	gene_id "sraer114_gene_37639"; transcript_id "sraer114_gene_37639_tx_1"; exon_id "19_36629776_36630337_-"; exonnum "2"; txlen "766";
19	sraer114_es	exon	36629776	36630337	0.03616652933087	-	.	gene_id "sraer114_gene_37639"; transcript_id "sraer114_gene_37639_tx_2"; exon_id "19_36629776_36630337_-"; exonnum "2"; txlen "642";
19	sraer114_ss	exon	36631307	36631510	0.137387112237169	-	.	gene_id "sraer114_gene_37639"; transcript_id "sraer114_gene_37639_tx_1"; exon_id "19_36631307_36631510_-"; exonnum "1"; txlen "766";
19	sraer114_ss	exon	36631896	36631975	0.03616652933087	-	.	gene_id "sraer114_gene_37639"; transcript_id "sraer114_gene_37639_tx_2"; exon_id "19_36631896_36631975_-"; exonnum "1"; txlen "642";
19	ensembl	exon	36635627	36635753	0	-	.	gene_id "ENSRNOG00000015162"; gene_version "10"; transcript_id "ENSRNOT00000103401"; transcript_version "2"; exon_number "12"; gene_name "Lonp2"; gene_source "ensembl"; gene_biotype "protein_coding"; transcript_name "Lonp2-204"; transcript_source "ensembl"; transcript_biotype "protein_coding"; exon_id "ENSRNOE00000146708"; exon_version "1";
19	ensembl	CDS	36635627	36635753	0	-	2	gene_id "ENSRNOG00000015162"; gene_version "10"; transcript_id "ENSRNOT00000103401"; transcript_version "2"; exon_number "12"; gene_name "Lonp2"; gene_source "ensembl"; gene_biotype "protein_coding"; transcript_name "Lonp2-204"; transcript_source "ensembl"; transcript_biotype "protein_coding"; protein_id "ENSRNOP00000082716"; protein_version "1";
19	ensembl	exon	36635627	36635753	0	-	.	gene_id "ENSRNOG00000015162"; gene_version "10"; transcript_id "ENSRNOT00000048345"; transcript_version "6"; exon_number "12"; gene_name "Lonp2"; gene_source "ensembl"; gene_biotype "protein_coding"; transcript_name "Lonp2-202"; transcript_source "ensembl"; transcript_biotype "protein_coding"; exon_id "ENSRNOE00000146708"; exon_version "1";
19	ensembl	CDS	36635627	36635753	0	-	2	gene_id "ENSRNOG00000015162"; gene_version "10"; transcript_id "ENSRNOT00000048345"; transcript_version "6"; exon_number "12"; gene_name "Lonp2"; gene_source "ensembl"; gene_biotype "protein_coding"; transcript_name "Lonp2-202"; transcript_source "ensembl"; transcript_biotype "protein_coding"; protein_id "ENSRNOP00000040168"; protein_version "5";
19	ensembl	exon	36635627	36635753	0	-	.	gene_id "ENSRNOG00000015162"; gene_version "10"; transcript_id "ENSRNOT00000087660"; transcript_version "3"; exon_number "10"; gene_name "Lonp2"; gene_source "ensembl"; gene_biotype "protein_coding"; transcript_name "Lonp2-203"; transcript_source "ensembl"; transcript_biotype "protein_coding"; exon_id "ENSRNOE00000146708"; exon_version "1";
19	ensembl	CDS	36635627	36635753	0	-	2	gene_id "ENSRNOG00000015162"; gene_version "10"; transcript_id "ENSRNOT00000087660"; transcript_version "3"; exon_number "10"; gene_name "Lonp2"; gene_source "ensembl"; gene_biotype "protein_coding"; transcript_name "Lonp2-203"; transcript_source "ensembl"; transcript_biotype "protein_coding"; protein_id "ENSRNOP00000069360"; protein_version "3";
19	ensembl	exon	36635627	36635753	0	-	.	gene_id "ENSRNOG00000015162"; gene_version "10"; transcript_id "ENSRNOT00000020770"; transcript_version "9"; exon_number "10"; gene_name "Lonp2"; gene_source "ensembl"; gene_biotype "protein_coding"; transcript_name "Lonp2-201"; transcript_source "ensembl"; transcript_biotype "protein_coding"; exon_id "ENSRNOE00000146708"; exon_version "1"; tag "Ensembl_canonical";
19	ensembl	CDS	36635627	36635753	0	-	2	gene_id "ENSRNOG00000015162"; gene_version "10"; transcript_id "ENSRNOT00000020770"; transcript_version "9"; exon_number "10"; gene_name "Lonp2"; gene_source "ensembl"; gene_biotype "protein_coding"; transcript_name "Lonp2-201"; transcript_source "ensembl"; transcript_biotype "protein_coding"; protein_id "ENSRNOP00000020770"; protein_version "4"; tag "Ensembl_canonical";
19	ensembl	exon	36637522	36637672	0	-	.	gene_id "ENSRNOG00000015162"; gene_version "10"; transcript_id "ENSRNOT00000103401"; transcript_version "2"; exon_number "11"; gene_name "Lonp2"; gene_source "ensembl"; gene_biotype "protein_coding"; transcript_name "Lonp2-204"; transcript_source "ensembl"; transcript_biotype "protein_coding"; exon_id "ENSRNOE00000146584"; exon_version "1";
19	ensembl	CDS	36637522	36637672	0	-	0	gene_id "ENSRNOG00000015162"; gene_version "10"; transcript_id "ENSRNOT00000103401"; transcript_version "2"; exon_number "11"; gene_name "Lonp2"; gene_source "ensembl"; gene_biotype "protein_coding"; transcript_name "Lonp2-204"; transcript_source "ensembl"; transcript_biotype "protein_coding"; protein_id "ENSRNOP00000082716"; protein_version "1";
19	ensembl	exon	36637522	36637672	0	-	.	gene_id "ENSRNOG00000015162"; gene_version "10"; transcript_id "ENSRNOT00000048345"; transcript_version "6"; exon_number "11"; gene_name "Lonp2"; gene_source "ensembl"; gene_biotype "protein_coding"; transcript_name "Lonp2-202"; transcript_source "ensembl"; transcript_biotype "protein_coding"; exon_id "ENSRNOE00000146584"; exon_version "1";
19	ensembl	CDS	36637522	36637672	0	-	0	gene_id "ENSRNOG00000015162"; gene_version "10"; transcript_id "ENSRNOT00000048345"; transcript_version "6"; exon_number "11"; gene_name "Lonp2"; gene_source "ensembl"; gene_biotype "protein_coding"; transcript_name "Lonp2-202"; transcript_source "ensembl"; transcript_biotype "protein_coding"; protein_id "ENSRNOP00000040168"; protein_version "5";
19	ensembl	exon	36637522	36637672	0	-	.	gene_id "ENSRNOG00000015162"; gene_version "10"; transcript_id "ENSRNOT00000087660"; transcript_version "3"; exon_number "9"; gene_name "Lonp2"; gene_source "ensembl"; gene_biotype "protein_coding"; transcript_name "Lonp2-203"; transcript_source "ensembl"; transcript_biotype "protein_coding"; exon_id "ENSRNOE00000146584"; exon_version "1";
19	ensembl	CDS	36637522	36637672	0	-	0	gene_id "ENSRNOG00000015162"; gene_version "10"; transcript_id "ENSRNOT00000087660"; transcript_version "3"; exon_number "9"; gene_name "Lonp2"; gene_source "ensembl"; gene_biotype "protein_coding"; transcript_name "Lonp2-203"; transcript_source "ensembl"; transcript_biotype "protein_coding"; protein_id "ENSRNOP00000069360"; protein_version "3";
19	ensembl	exon	36637522	36637672	0	-	.	gene_id "ENSRNOG00000015162"; gene_version "10"; transcript_id "ENSRNOT00000020770"; transcript_version "9"; exon_number "9"; gene_name "Lonp2"; gene_source "ensembl"; gene_biotype "protein_coding"; transcript_name "Lonp2-201"; transcript_source "ensembl"; transcript_biotype "protein_coding"; exon_id "ENSRNOE00000146584"; exon_version "1"; tag "Ensembl_canonical";
19	ensembl	CDS	36637522	36637672	0	-	0	gene_id "ENSRNOG00000015162"; gene_version "10"; transcript_id "ENSRNOT00000020770"; transcript_version "9"; exon_number "9"; gene_name "Lonp2"; gene_source "ensembl"; gene_biotype "protein_coding"; transcript_name "Lonp2-201"; transcript_source "ensembl"; transcript_biotype "protein_coding"; protein_id "ENSRNOP00000020770"; protein_version "4"; tag "Ensembl_canonical";
19	ensembl	gene	36639476	36639582	0	-	.	gene_id "ENSRNOG00000083921"; gene_version "1"; gene_name "U6"; gene_source "ensembl"; gene_biotype "snRNA";
19	ensembl	transcript	36639476	36639582	0	-	.	gene_id "ENSRNOG00000083921"; gene_version "1"; transcript_id "ENSRNOT00000172104"; transcript_version "1"; gene_name "U6"; gene_source "ensembl"; gene_biotype "snRNA"; transcript_name "U6.195-201"; transcript_source "ensembl"; transcript_biotype "snRNA"; tag "Ensembl_canonical";
19	ensembl	exon	36639476	36639582	0	-	.	gene_id "ENSRNOG00000083921"; gene_version "1"; transcript_id "ENSRNOT00000172104"; transcript_version "1"; exon_number "1"; gene_name "U6"; gene_source "ensembl"; gene_biotype "snRNA"; transcript_name "U6.195-201"; transcript_source "ensembl"; transcript_biotype "snRNA"; exon_id "ENSRNOE00000817133"; exon_version "1"; tag "Ensembl_canonical";
19	ensembl	exon	36646049	36646190	0	-	.	gene_id "ENSRNOG00000015162"; gene_version "10"; transcript_id "ENSRNOT00000103401"; transcript_version "2"; exon_number "10"; gene_name "Lonp2"; gene_source "ensembl"; gene_biotype "protein_coding"; transcript_name "Lonp2-204"; transcript_source "ensembl"; transcript_biotype "protein_coding"; exon_id "ENSRNOE00000146469"; exon_version "1";
19	ensembl	CDS	36646049	36646190	0	-	1	gene_id "ENSRNOG00000015162"; gene_version "10"; transcript_id "ENSRNOT00000103401"; transcript_version "2"; exon_number "10"; gene_name "Lonp2"; gene_source "ensembl"; gene_biotype "protein_coding"; transcript_name "Lonp2-204"; transcript_source "ensembl"; transcript_biotype "protein_coding"; protein_id "ENSRNOP00000082716"; protein_version "1";
19	ensembl	exon	36646049	36646190	0	-	.	gene_id "ENSRNOG00000015162"; gene_version "10"; transcript_id "ENSRNOT00000048345"; transcript_version "6"; exon_number "10"; gene_name "Lonp2"; gene_source "ensembl"; gene_biotype "protein_coding"; transcript_name "Lonp2-202"; transcript_source "ensembl"; transcript_biotype "protein_coding"; exon_id "ENSRNOE00000146469"; exon_version "1";
19	ensembl	CDS	36646049	36646190	0	-	1	gene_id "ENSRNOG00000015162"; gene_version "10"; transcript_id "ENSRNOT00000048345"; transcript_version "6"; exon_number "10"; gene_name "Lonp2"; gene_source "ensembl"; gene_biotype "protein_coding"; transcript_name "Lonp2-202"; transcript_source "ensembl"; transcript_biotype "protein_coding"; protein_id "ENSRNOP00000040168"; protein_version "5";
19	ensembl	exon	36646049	36646190	0	-	.	gene_id "ENSRNOG00000015162"; gene_version "10"; transcript_id "ENSRNOT00000087660"; transcript_version "3"; exon_number "8"; gene_name "Lonp2"; gene_source "ensembl"; gene_biotype "protein_coding"; transcript_name "Lonp2-203"; transcript_source "ensembl"; transcript_biotype "protein_coding"; exon_id "ENSRNOE00000146469"; exon_version "1";
19	ensembl	CDS	36646049	36646190	0	-	1	gene_id "ENSRNOG00000015162"; gene_version "10"; transcript_id "ENSRNOT00000087660"; transcript_version "3"; exon_number "8"; gene_name "Lonp2"; gene_source "ensembl"; gene_biotype "protein_coding"; transcript_name "Lonp2-203"; transcript_source "ensembl"; transcript_biotype "protein_coding"; protein_id "ENSRNOP00000069360"; protein_version "3";
19	ensembl	exon	36646049	36646190	0	-	.	gene_id "ENSRNOG00000015162"; gene_version "10"; transcript_id "ENSRNOT00000020770"; transcript_version "9"; exon_number "8"; gene_name "Lonp2"; gene_source "ensembl"; gene_biotype "protein_coding"; transcript_name "Lonp2-201"; transcript_source "ensembl"; transcript_biotype "protein_coding"; exon_id "ENSRNOE00000146469"; exon_version "1"; tag "Ensembl_canonical";
19	ensembl	CDS	36646049	36646190	0	-	1	gene_id "ENSRNOG00000015162"; gene_version "10"; transcript_id "ENSRNOT00000020770"; transcript_version "9"; exon_number "8"; gene_name "Lonp2"; gene_source "ensembl"; gene_biotype "protein_coding"; transcript_name "Lonp2-201"; transcript_source "ensembl"; transcript_biotype "protein_coding"; protein_id "ENSRNOP00000020770"; protein_version "4"; tag "Ensembl_canonical";
19	ensembl	exon	36653003	36653261	0	-	.	gene_id "ENSRNOG00000015162"; gene_version "10"; transcript_id "ENSRNOT00000103401"; transcript_version "2"; exon_number "9"; gene_name "Lonp2"; gene_source "ensembl"; gene_biotype "protein_coding"; transcript_name "Lonp2-204"; transcript_source "ensembl"; transcript_biotype "protein_coding"; exon_id "ENSRNOE00000146296"; exon_version "1";
19	ensembl	CDS	36653003	36653261	0	-	2	gene_id "ENSRNOG00000015162"; gene_version "10"; transcript_id "ENSRNOT00000103401"; transcript_version "2"; exon_number "9"; gene_name "Lonp2"; gene_source "ensembl"; gene_biotype "protein_coding"; transcript_name "Lonp2-204"; transcript_source "ensembl"; transcript_biotype "protein_coding"; protein_id "ENSRNOP00000082716"; protein_version "1";
19	ensembl	exon	36653003	36653261	0	-	.	gene_id "ENSRNOG00000015162"; gene_version "10"; transcript_id "ENSRNOT00000048345"; transcript_version "6"; exon_number "9"; gene_name "Lonp2"; gene_source "ensembl"; gene_biotype "protein_coding"; transcript_name "Lonp2-202"; transcript_source "ensembl"; transcript_biotype "protein_coding"; exon_id "ENSRNOE00000146296"; exon_version "1";
19	ensembl	CDS	36653003	36653261	0	-	2	gene_id "ENSRNOG00000015162"; gene_version "10"; transcript_id "ENSRNOT00000048345"; transcript_version "6"; exon_number "9"; gene_name "Lonp2"; gene_source "ensembl"; gene_biotype "protein_coding"; transcript_name "Lonp2-202"; transcript_source "ensembl"; transcript_biotype "protein_coding"; protein_id "ENSRNOP00000040168"; protein_version "5";
19	ensembl	exon	36653003	36653261	0	-	.	gene_id "ENSRNOG00000015162"; gene_version "10"; transcript_id "ENSRNOT00000087660"; transcript_version "3"; exon_number "7"; gene_name "Lonp2"; gene_source "ensembl"; gene_biotype "protein_coding"; transcript_name "Lonp2-203"; transcript_source "ensembl"; transcript_biotype "protein_coding"; exon_id "ENSRNOE00000146296"; exon_version "1";
19	ensembl	CDS	36653003	36653261	0	-	2	gene_id "ENSRNOG00000015162"; gene_version "10"; transcript_id "ENSRNOT00000087660"; transcript_version "3"; exon_number "7"; gene_name "Lonp2"; gene_source "ensembl"; gene_biotype "protein_coding"; transcript_name "Lonp2-203"; transcript_source "ensembl"; transcript_biotype "protein_coding"; protein_id "ENSRNOP00000069360"; protein_version "3";
19	ensembl	exon	36653003	36653261	0	-	.	gene_id "ENSRNOG00000015162"; gene_version "10"; transcript_id "ENSRNOT00000020770"; transcript_version "9"; exon_number "7"; gene_name "Lonp2"; gene_source "ensembl"; gene_biotype "protein_coding"; transcript_name "Lonp2-201"; transcript_source "ensembl"; transcript_biotype "protein_coding"; exon_id "ENSRNOE00000146296"; exon_version "1"; tag "Ensembl_canonical";
19	ensembl	CDS	36653003	36653261	0	-	2	gene_id "ENSRNOG00000015162"; gene_version "10"; transcript_id "ENSRNOT00000020770"; transcript_version "9"; exon_number "7"; gene_name "Lonp2"; gene_source "ensembl"; gene_biotype "protein_coding"; transcript_name "Lonp2-201"; transcript_source "ensembl"; transcript_biotype "protein_coding"; protein_id "ENSRNOP00000020770"; protein_version "4"; tag "Ensembl_canonical";
19	ensembl	exon	36656059	36656153	0	-	.	gene_id "ENSRNOG00000015162"; gene_version "10"; transcript_id "ENSRNOT00000103401"; transcript_version "2"; exon_number "8"; gene_name "Lonp2"; gene_source "ensembl"; gene_biotype "protein_coding"; transcript_name "Lonp2-204"; transcript_source "ensembl"; transcript_biotype "protein_coding"; exon_id "ENSRNOE00000146124"; exon_version "1";
19	ensembl	CDS	36656059	36656153	0	-	1	gene_id "ENSRNOG00000015162"; gene_version "10"; transcript_id "ENSRNOT00000103401"; transcript_version "2"; exon_number "8"; gene_name "Lonp2"; gene_source "ensembl"; gene_biotype "protein_coding"; transcript_name "Lonp2-204"; transcript_source "ensembl"; transcript_biotype "protein_coding"; protein_id "ENSRNOP00000082716"; protein_version "1";
19	ensembl	exon	36656059	36656153	0	-	.	gene_id "ENSRNOG00000015162"; gene_version "10"; transcript_id "ENSRNOT00000048345"; transcript_version "6"; exon_number "8"; gene_name "Lonp2"; gene_source "ensembl"; gene_biotype "protein_coding"; transcript_name "Lonp2-202"; transcript_source "ensembl"; transcript_biotype "protein_coding"; exon_id "ENSRNOE00000146124"; exon_version "1";
19	ensembl	CDS	36656059	36656153	0	-	1	gene_id "ENSRNOG00000015162"; gene_version "10"; transcript_id "ENSRNOT00000048345"; transcript_version "6"; exon_number "8"; gene_name "Lonp2"; gene_source "ensembl"; gene_biotype "protein_coding"; transcript_name "Lonp2-202"; transcript_source "ensembl"; transcript_biotype "protein_coding"; protein_id "ENSRNOP00000040168"; protein_version "5";
19	ensembl	exon	36656059	36656153	0	-	.	gene_id "ENSRNOG00000015162"; gene_version "10"; transcript_id "ENSRNOT00000087660"; transcript_version "3"; exon_number "6"; gene_name "Lonp2"; gene_source "ensembl"; gene_biotype "protein_coding"; transcript_name "Lonp2-203"; transcript_source "ensembl"; transcript_biotype "protein_coding"; exon_id "ENSRNOE00000146124"; exon_version "1";
19	ensembl	CDS	36656059	36656153	0	-	1	gene_id "ENSRNOG00000015162"; gene_version "10"; transcript_id "ENSRNOT00000087660"; transcript_version "3"; exon_number "6"; gene_name "Lonp2"; gene_source "ensembl"; gene_biotype "protein_coding"; transcript_name "Lonp2-203"; transcript_source "ensembl"; transcript_biotype "protein_coding"; protein_id "ENSRNOP00000069360"; protein_version "3";
19	ensembl	exon	36656059	36656153	0	-	.	gene_id "ENSRNOG00000015162"; gene_version "10"; transcript_id "ENSRNOT00000020770"; transcript_version "9"; exon_number "6"; gene_name "Lonp2"; gene_source "ensembl"; gene_biotype "protein_coding"; transcript_name "Lonp2-201"; transcript_source "ensembl"; transcript_biotype "protein_coding"; exon_id "ENSRNOE00000146124"; exon_version "1"; tag "Ensembl_canonical";
19	ensembl	CDS	36656059	36656153	0	-	1	gene_id "ENSRNOG00000015162"; gene_version "10"; transcript_id "ENSRNOT00000020770"; transcript_version "9"; exon_number "6"; gene_name "Lonp2"; gene_source "ensembl"; gene_biotype "protein_coding"; transcript_name "Lonp2-201"; transcript_source "ensembl"; transcript_biotype "protein_coding"; protein_id "ENSRNOP00000020770"; protein_version "4"; tag "Ensembl_canonical";
19	ensembl	exon	36657392	36657555	0	-	.	gene_id "ENSRNOG00000015162"; gene_version "10"; transcript_id "ENSRNOT00000103401"; transcript_version "2"; exon_number "7"; gene_name "Lonp2"; gene_source "ensembl"; gene_biotype "protein_coding"; transcript_name "Lonp2-204"; transcript_source "ensembl"; transcript_biotype "protein_coding"; exon_id "ENSRNOE00000145936"; exon_version "1";
19	ensembl	CDS	36657392	36657555	0	-	0	gene_id "ENSRNOG00000015162"; gene_version "10"; transcript_id "ENSRNOT00000103401"; transcript_version "2"; exon_number "7"; gene_name "Lonp2"; gene_source "ensembl"; gene_biotype "protein_coding"; transcript_name "Lonp2-204"; transcript_source "ensembl"; transcript_biotype "protein_coding"; protein_id "ENSRNOP00000082716"; protein_version "1";
19	ensembl	exon	36657392	36657555	0	-	.	gene_id "ENSRNOG00000015162"; gene_version "10"; transcript_id "ENSRNOT00000048345"; transcript_version "6"; exon_number "7"; gene_name "Lonp2"; gene_source "ensembl"; gene_biotype "protein_coding"; transcript_name "Lonp2-202"; transcript_source "ensembl"; transcript_biotype "protein_coding"; exon_id "ENSRNOE00000145936"; exon_version "1";
19	ensembl	CDS	36657392	36657555	0	-	0	gene_id "ENSRNOG00000015162"; gene_version "10"; transcript_id "ENSRNOT00000048345"; transcript_version "6"; exon_number "7"; gene_name "Lonp2"; gene_source "ensembl"; gene_biotype "protein_coding"; transcript_name "Lonp2-202"; transcript_source "ensembl"; transcript_biotype "protein_coding"; protein_id "ENSRNOP00000040168"; protein_version "5";
19	ensembl	exon	36657392	36657555	0	-	.	gene_id "ENSRNOG00000015162"; gene_version "10"; transcript_id "ENSRNOT00000087660"; transcript_version "3"; exon_number "5"; gene_name "Lonp2"; gene_source "ensembl"; gene_biotype "protein_coding"; transcript_name "Lonp2-203"; transcript_source "ensembl"; transcript_biotype "protein_coding"; exon_id "ENSRNOE00000145936"; exon_version "1";
19	ensembl	CDS	36657392	36657555	0	-	0	gene_id "ENSRNOG00000015162"; gene_version "10"; transcript_id "ENSRNOT00000087660"; transcript_version "3"; exon_number "5"; gene_name "Lonp2"; gene_source "ensembl"; gene_biotype "protein_coding"; transcript_name "Lonp2-203"; transcript_source "ensembl"; transcript_biotype "protein_coding"; protein_id "ENSRNOP00000069360"; protein_version "3";
19	ensembl	exon	36657392	36657555	0	-	.	gene_id "ENSRNOG00000015162"; gene_version "10"; transcript_id "ENSRNOT00000020770"; transcript_version "9"; exon_number "5"; gene_name "Lonp2"; gene_source "ensembl"; gene_biotype "protein_coding"; transcript_name "Lonp2-201"; transcript_source "ensembl"; transcript_biotype "protein_coding"; exon_id "ENSRNOE00000145936"; exon_version "1"; tag "Ensembl_canonical";
19	ensembl	CDS	36657392	36657555	0	-	0	gene_id "ENSRNOG00000015162"; gene_version "10"; transcript_id "ENSRNOT00000020770"; transcript_version "9"; exon_number "5"; gene_name "Lonp2"; gene_source "ensembl"; gene_biotype "protein_coding"; transcript_name "Lonp2-201"; transcript_source "ensembl"; transcript_biotype "protein_coding"; protein_id "ENSRNOP00000020770"; protein_version "4"; tag "Ensembl_canonical";
19	ensembl	exon	36658875	36658997	0	-	.	gene_id "ENSRNOG00000015162"; gene_version "10"; transcript_id "ENSRNOT00000103401"; transcript_version "2"; exon_number "6"; gene_name "Lonp2"; gene_source "ensembl"; gene_biotype "protein_coding"; transcript_name "Lonp2-204"; transcript_source "ensembl"; transcript_biotype "protein_coding"; exon_id "ENSRNOE00000581342"; exon_version "1";
19	ensembl	CDS	36658875	36658997	0	-	0	gene_id "ENSRNOG00000015162"; gene_version "10"; transcript_id "ENSRNOT00000103401"; transcript_version "2"; exon_number "6"; gene_name "Lonp2"; gene_source "ensembl"; gene_biotype "protein_coding"; transcript_name "Lonp2-204"; transcript_source "ensembl"; transcript_biotype "protein_coding"; protein_id "ENSRNOP00000082716"; protein_version "1";
19	ensembl	exon	36658875	36658997	0	-	.	gene_id "ENSRNOG00000015162"; gene_version "10"; transcript_id "ENSRNOT00000048345"; transcript_version "6"; exon_number "6"; gene_name "Lonp2"; gene_source "ensembl"; gene_biotype "protein_coding"; transcript_name "Lonp2-202"; transcript_source "ensembl"; transcript_biotype "protein_coding"; exon_id "ENSRNOE00000581342"; exon_version "1";
19	ensembl	CDS	36658875	36658997	0	-	0	gene_id "ENSRNOG00000015162"; gene_version "10"; transcript_id "ENSRNOT00000048345"; transcript_version "6"; exon_number "6"; gene_name "Lonp2"; gene_source "ensembl"; gene_biotype "protein_coding"; transcript_name "Lonp2-202"; transcript_source "ensembl"; transcript_biotype "protein_coding"; protein_id "ENSRNOP00000040168"; protein_version "5";
19	ensembl	exon	36658875	36658997	0	-	.	gene_id "ENSRNOG00000015162"; gene_version "10"; transcript_id "ENSRNOT00000087660"; transcript_version "3"; exon_number "4"; gene_name "Lonp2"; gene_source "ensembl"; gene_biotype "protein_coding"; transcript_name "Lonp2-203"; transcript_source "ensembl"; transcript_biotype "protein_coding"; exon_id "ENSRNOE00000581342"; exon_version "1";
19	ensembl	CDS	36658875	36658997	0	-	0	gene_id "ENSRNOG00000015162"; gene_version "10"; transcript_id "ENSRNOT00000087660"; transcript_version "3"; exon_number "4"; gene_name "Lonp2"; gene_source "ensembl"; gene_biotype "protein_coding"; transcript_name "Lonp2-203"; transcript_source "ensembl"; transcript_biotype "protein_coding"; protein_id "ENSRNOP00000069360"; protein_version "3";
19	ensembl	exon	36658875	36658997	0	-	.	gene_id "ENSRNOG00000015162"; gene_version "10"; transcript_id "ENSRNOT00000020770"; transcript_version "9"; exon_number "4"; gene_name "Lonp2"; gene_source "ensembl"; gene_biotype "protein_coding"; transcript_name "Lonp2-201"; transcript_source "ensembl"; transcript_biotype "protein_coding"; exon_id "ENSRNOE00000581342"; exon_version "1"; tag "Ensembl_canonical";
19	ensembl	CDS	36658875	36658997	0	-	0	gene_id "ENSRNOG00000015162"; gene_version "10"; transcript_id "ENSRNOT00000020770"; transcript_version "9"; exon_number "4"; gene_name "Lonp2"; gene_source "ensembl"; gene_biotype "protein_coding"; transcript_name "Lonp2-201"; transcript_source "ensembl"; transcript_biotype "protein_coding"; protein_id "ENSRNOP00000020770"; protein_version "4"; tag "Ensembl_canonical";
19	ensembl	exon	36661225	36661356	0	-	.	gene_id "ENSRNOG00000015162"; gene_version "10"; transcript_id "ENSRNOT00000103401"; transcript_version "2"; exon_number "5"; gene_name "Lonp2"; gene_source "ensembl"; gene_biotype "protein_coding"; transcript_name "Lonp2-204"; transcript_source "ensembl"; transcript_biotype "protein_coding"; exon_id "ENSRNOE00000145737"; exon_version "1";
19	ensembl	CDS	36661225	36661356	0	-	0	gene_id "ENSRNOG00000015162"; gene_version "10"; transcript_id "ENSRNOT00000103401"; transcript_version "2"; exon_number "5"; gene_name "Lonp2"; gene_source "ensembl"; gene_biotype "protein_coding"; transcript_name "Lonp2-204"; transcript_source "ensembl"; transcript_biotype "protein_coding"; protein_id "ENSRNOP00000082716"; protein_version "1";
19	ensembl	exon	36661225	36661356	0	-	.	gene_id "ENSRNOG00000015162"; gene_version "10"; transcript_id "ENSRNOT00000048345"; transcript_version "6"; exon_number "5"; gene_name "Lonp2"; gene_source "ensembl"; gene_biotype "protein_coding"; transcript_name "Lonp2-202"; transcript_source "ensembl"; transcript_biotype "protein_coding"; exon_id "ENSRNOE00000145737"; exon_version "1";
19	ensembl	CDS	36661225	36661356	0	-	0	gene_id "ENSRNOG00000015162"; gene_version "10"; transcript_id "ENSRNOT00000048345"; transcript_version "6"; exon_number "5"; gene_name "Lonp2"; gene_source "ensembl"; gene_biotype "protein_coding"; transcript_name "Lonp2-202"; transcript_source "ensembl"; transcript_biotype "protein_coding"; protein_id "ENSRNOP00000040168"; protein_version "5";
19	ensembl	exon	36661225	36661356	0	-	.	gene_id "ENSRNOG00000015162"; gene_version "10"; transcript_id "ENSRNOT00000087660"; transcript_version "3"; exon_number "3"; gene_name "Lonp2"; gene_source "ensembl"; gene_biotype "protein_coding"; transcript_name "Lonp2-203"; transcript_source "ensembl"; transcript_biotype "protein_coding"; exon_id "ENSRNOE00000145737"; exon_version "1";
19	ensembl	CDS	36661225	36661356	0	-	0	gene_id "ENSRNOG00000015162"; gene_version "10"; transcript_id "ENSRNOT00000087660"; transcript_version "3"; exon_number "3"; gene_name "Lonp2"; gene_source "ensembl"; gene_biotype "protein_coding"; transcript_name "Lonp2-203"; transcript_source "ensembl"; transcript_biotype "protein_coding"; protein_id "ENSRNOP00000069360"; protein_version "3";
19	ensembl	exon	36661225	36661356	0	-	.	gene_id "ENSRNOG00000015162"; gene_version "10"; transcript_id "ENSRNOT00000020770"; transcript_version "9"; exon_number "3"; gene_name "Lonp2"; gene_source "ensembl"; gene_biotype "protein_coding"; transcript_name "Lonp2-201"; transcript_source "ensembl"; transcript_biotype "protein_coding"; exon_id "ENSRNOE00000145737"; exon_version "1"; tag "Ensembl_canonical";
19	ensembl	CDS	36661225	36661356	0	-	0	gene_id "ENSRNOG00000015162"; gene_version "10"; transcript_id "ENSRNOT00000020770"; transcript_version "9"; exon_number "3"; gene_name "Lonp2"; gene_source "ensembl"; gene_biotype "protein_coding"; transcript_name "Lonp2-201"; transcript_source "ensembl"; transcript_biotype "protein_coding"; protein_id "ENSRNOP00000020770"; protein_version "4"; tag "Ensembl_canonical";
19	ensembl	exon	36664054	36664288	0	-	.	gene_id "ENSRNOG00000015162"; gene_version "10"; transcript_id "ENSRNOT00000103401"; transcript_version "2"; exon_number "4"; gene_name "Lonp2"; gene_source "ensembl"; gene_biotype "protein_coding"; transcript_name "Lonp2-204"; transcript_source "ensembl"; transcript_biotype "protein_coding"; exon_id "ENSRNOE00000145644"; exon_version "1";
19	ensembl	CDS	36664054	36664288	0	-	1	gene_id "ENSRNOG00000015162"; gene_version "10"; transcript_id "ENSRNOT00000103401"; transcript_version "2"; exon_number "4"; gene_name "Lonp2"; gene_source "ensembl"; gene_biotype "protein_coding"; transcript_name "Lonp2-204"; transcript_source "ensembl"; transcript_biotype "protein_coding"; protein_id "ENSRNOP00000082716"; protein_version "1";
19	ensembl	exon	36664054	36664288	0	-	.	gene_id "ENSRNOG00000015162"; gene_version "10"; transcript_id "ENSRNOT00000048345"; transcript_version "6"; exon_number "4"; gene_name "Lonp2"; gene_source "ensembl"; gene_biotype "protein_coding"; transcript_name "Lonp2-202"; transcript_source "ensembl"; transcript_biotype "protein_coding"; exon_id "ENSRNOE00000145644"; exon_version "1";
19	ensembl	CDS	36664054	36664288	0	-	1	gene_id "ENSRNOG00000015162"; gene_version "10"; transcript_id "ENSRNOT00000048345"; transcript_version "6"; exon_number "4"; gene_name "Lonp2"; gene_source "ensembl"; gene_biotype "protein_coding"; transcript_name "Lonp2-202"; transcript_source "ensembl"; transcript_biotype "protein_coding"; protein_id "ENSRNOP00000040168"; protein_version "5";
19	ensembl	exon	36664054	36664288	0	-	.	gene_id "ENSRNOG00000015162"; gene_version "10"; transcript_id "ENSRNOT00000087660"; transcript_version "3"; exon_number "2"; gene_name "Lonp2"; gene_source "ensembl"; gene_biotype "protein_coding"; transcript_name "Lonp2-203"; transcript_source "ensembl"; transcript_biotype "protein_coding"; exon_id "ENSRNOE00000145644"; exon_version "1";
19	ensembl	CDS	36664054	36664288	0	-	1	gene_id "ENSRNOG00000015162"; gene_version "10"; transcript_id "ENSRNOT00000087660"; transcript_version "3"; exon_number "2"; gene_name "Lonp2"; gene_source "ensembl"; gene_biotype "protein_coding"; transcript_name "Lonp2-203"; transcript_source "ensembl"; transcript_biotype "protein_coding"; protein_id "ENSRNOP00000069360"; protein_version "3";
19	ensembl	exon	36664054	36664288	0	-	.	gene_id "ENSRNOG00000015162"; gene_version "10"; transcript_id "ENSRNOT00000020770"; transcript_version "9"; exon_number "2"; gene_name "Lonp2"; gene_source "ensembl"; gene_biotype "protein_coding"; transcript_name "Lonp2-201"; transcript_source "ensembl"; transcript_biotype "protein_coding"; exon_id "ENSRNOE00000145644"; exon_version "1"; tag "Ensembl_canonical";
19	ensembl	CDS	36664054	36664288	0	-	1	gene_id "ENSRNOG00000015162"; gene_version "10"; transcript_id "ENSRNOT00000020770"; transcript_version "9"; exon_number "2"; gene_name "Lonp2"; gene_source "ensembl"; gene_biotype "protein_coding"; transcript_name "Lonp2-201"; transcript_source "ensembl"; transcript_biotype "protein_coding"; protein_id "ENSRNOP00000020770"; protein_version "4"; tag "Ensembl_canonical";
19	ensembl	exon	36669045	36669286	0	-	.	gene_id "ENSRNOG00000015162"; gene_version "10"; transcript_id "ENSRNOT00000103401"; transcript_version "2"; exon_number "3"; gene_name "Lonp2"; gene_source "ensembl"; gene_biotype "protein_coding"; transcript_name "Lonp2-204"; transcript_source "ensembl"; transcript_biotype "protein_coding"; exon_id "ENSRNOE00000289975"; exon_version "3";
19	ensembl	CDS	36669045	36669286	0	-	0	gene_id "ENSRNOG00000015162"; gene_version "10"; transcript_id "ENSRNOT00000103401"; transcript_version "2"; exon_number "3"; gene_name "Lonp2"; gene_source "ensembl"; gene_biotype "protein_coding"; transcript_name "Lonp2-204"; transcript_source "ensembl"; transcript_biotype "protein_coding"; protein_id "ENSRNOP00000082716"; protein_version "1";
19	ensembl	exon	36669045	36669286	0	-	.	gene_id "ENSRNOG00000015162"; gene_version "10"; transcript_id "ENSRNOT00000048345"; transcript_version "6"; exon_number "3"; gene_name "Lonp2"; gene_source "ensembl"; gene_biotype "protein_coding"; transcript_name "Lonp2-202"; transcript_source "ensembl"; transcript_biotype "protein_coding"; exon_id "ENSRNOE00000289975"; exon_version "3";
19	ensembl	CDS	36669045	36669286	0	-	0	gene_id "ENSRNOG00000015162"; gene_version "10"; transcript_id "ENSRNOT00000048345"; transcript_version "6"; exon_number "3"; gene_name "Lonp2"; gene_source "ensembl"; gene_biotype "protein_coding"; transcript_name "Lonp2-202"; transcript_source "ensembl"; transcript_biotype "protein_coding"; protein_id "ENSRNOP00000040168"; protein_version "5";
19	ensembl	exon	36671070	36671199	0	-	.	gene_id "ENSRNOG00000015162"; gene_version "10"; transcript_id "ENSRNOT00000103401"; transcript_version "2"; exon_number "2"; gene_name "Lonp2"; gene_source "ensembl"; gene_biotype "protein_coding"; transcript_name "Lonp2-204"; transcript_source "ensembl"; transcript_biotype "protein_coding"; exon_id "ENSRNOE00000285404"; exon_version "1";
19	ensembl	CDS	36671070	36671199	0	-	1	gene_id "ENSRNOG00000015162"; gene_version "10"; transcript_id "ENSRNOT00000103401"; transcript_version "2"; exon_number "2"; gene_name "Lonp2"; gene_source "ensembl"; gene_biotype "protein_coding"; transcript_name "Lonp2-204"; transcript_source "ensembl"; transcript_biotype "protein_coding"; protein_id "ENSRNOP00000082716"; protein_version "1";
19	ensembl	exon	36671070	36671199	0	-	.	gene_id "ENSRNOG00000015162"; gene_version "10"; transcript_id "ENSRNOT00000048345"; transcript_version "6"; exon_number "2"; gene_name "Lonp2"; gene_source "ensembl"; gene_biotype "protein_coding"; transcript_name "Lonp2-202"; transcript_source "ensembl"; transcript_biotype "protein_coding"; exon_id "ENSRNOE00000285404"; exon_version "1";
19	ensembl	CDS	36671070	36671199	0	-	1	gene_id "ENSRNOG00000015162"; gene_version "10"; transcript_id "ENSRNOT00000048345"; transcript_version "6"; exon_number "2"; gene_name "Lonp2"; gene_source "ensembl"; gene_biotype "protein_coding"; transcript_name "Lonp2-202"; transcript_source "ensembl"; transcript_biotype "protein_coding"; protein_id "ENSRNOP00000040168"; protein_version "5";
19	ensembl	exon	36671889	36672121	0	-	.	gene_id "ENSRNOG00000015162"; gene_version "10"; transcript_id "ENSRNOT00000103401"; transcript_version "2"; exon_number "1"; gene_name "Lonp2"; gene_source "ensembl"; gene_biotype "protein_coding"; transcript_name "Lonp2-204"; transcript_source "ensembl"; transcript_biotype "protein_coding"; exon_id "ENSRNOE00000518478"; exon_version "1";
19	ensembl	CDS	36671889	36672121	0	-	0	gene_id "ENSRNOG00000015162"; gene_version "10"; transcript_id "ENSRNOT00000103401"; transcript_version "2"; exon_number "1"; gene_name "Lonp2"; gene_source "ensembl"; gene_biotype "protein_coding"; transcript_name "Lonp2-204"; transcript_source "ensembl"; transcript_biotype "protein_coding"; protein_id "ENSRNOP00000082716"; protein_version "1";
19	ensembl	exon	36671889	36672121	0	-	.	gene_id "ENSRNOG00000015162"; gene_version "10"; transcript_id "ENSRNOT00000048345"; transcript_version "6"; exon_number "1"; gene_name "Lonp2"; gene_source "ensembl"; gene_biotype "protein_coding"; transcript_name "Lonp2-202"; transcript_source "ensembl"; transcript_biotype "protein_coding"; exon_id "ENSRNOE00000518478"; exon_version "1";
19	ensembl	CDS	36671889	36672121	0	-	0	gene_id "ENSRNOG00000015162"; gene_version "10"; transcript_id "ENSRNOT00000048345"; transcript_version "6"; exon_number "1"; gene_name "Lonp2"; gene_source "ensembl"; gene_biotype "protein_coding"; transcript_name "Lonp2-202"; transcript_source "ensembl"; transcript_biotype "protein_coding"; protein_id "ENSRNOP00000040168"; protein_version "5";
19	ensembl	CDS	36671889	36672121	0	-	0	gene_id "ENSRNOG00000015162"; gene_version "10"; transcript_id "ENSRNOT00000087660"; transcript_version "3"; exon_number "1"; gene_name "Lonp2"; gene_source "ensembl"; gene_biotype "protein_coding"; transcript_name "Lonp2-203"; transcript_source "ensembl"; transcript_biotype "protein_coding"; protein_id "ENSRNOP00000069360"; protein_version "3";
19	ensembl	CDS	36671889	36672121	0	-	0	gene_id "ENSRNOG00000015162"; gene_version "10"; transcript_id "ENSRNOT00000020770"; transcript_version "9"; exon_number "1"; gene_name "Lonp2"; gene_source "ensembl"; gene_biotype "protein_coding"; transcript_name "Lonp2-201"; transcript_source "ensembl"; transcript_biotype "protein_coding"; protein_id "ENSRNOP00000020770"; protein_version "4"; tag "Ensembl_canonical";
19	ensembl	exon	36671889	36672242	0	-	.	gene_id "ENSRNOG00000015162"; gene_version "10"; transcript_id "ENSRNOT00000087660"; transcript_version "3"; exon_number "1"; gene_name "Lonp2"; gene_source "ensembl"; gene_biotype "protein_coding"; transcript_name "Lonp2-203"; transcript_source "ensembl"; transcript_biotype "protein_coding"; exon_id "ENSRNOE00000716356"; exon_version "1";
19	ensembl	exon	36671889	36672242	0	-	.	gene_id "ENSRNOG00000015162"; gene_version "10"; transcript_id "ENSRNOT00000020770"; transcript_version "9"; exon_number "1"; gene_name "Lonp2"; gene_source "ensembl"; gene_biotype "protein_coding"; transcript_name "Lonp2-201"; transcript_source "ensembl"; transcript_biotype "protein_coding"; exon_id "ENSRNOE00000716356"; exon_version "1"; tag "Ensembl_canonical";
19	ensembl	start_codon	36672119	36672121	0	-	0	gene_id "ENSRNOG00000015162"; gene_version "10"; transcript_id "ENSRNOT00000103401"; transcript_version "2"; exon_number "1"; gene_name "Lonp2"; gene_source "ensembl"; gene_biotype "protein_coding"; transcript_name "Lonp2-204"; transcript_source "ensembl"; transcript_biotype "protein_coding";
19	ensembl	start_codon	36672119	36672121	0	-	0	gene_id "ENSRNOG00000015162"; gene_version "10"; transcript_id "ENSRNOT00000048345"; transcript_version "6"; exon_number "1"; gene_name "Lonp2"; gene_source "ensembl"; gene_biotype "protein_coding"; transcript_name "Lonp2-202"; transcript_source "ensembl"; transcript_biotype "protein_coding";
19	ensembl	start_codon	36672119	36672121	0	-	0	gene_id "ENSRNOG00000015162"; gene_version "10"; transcript_id "ENSRNOT00000087660"; transcript_version "3"; exon_number "1"; gene_name "Lonp2"; gene_source "ensembl"; gene_biotype "protein_coding"; transcript_name "Lonp2-203"; transcript_source "ensembl"; transcript_biotype "protein_coding";
19	ensembl	start_codon	36672119	36672121	0	-	0	gene_id "ENSRNOG00000015162"; gene_version "10"; transcript_id "ENSRNOT00000020770"; transcript_version "9"; exon_number "1"; gene_name "Lonp2"; gene_source "ensembl"; gene_biotype "protein_coding"; transcript_name "Lonp2-201"; transcript_source "ensembl"; transcript_biotype "protein_coding"; tag "Ensembl_canonical";
19	ensembl	five_prime_utr	36672122	36672242	0	-	.	gene_id "ENSRNOG00000015162"; gene_version "10"; transcript_id "ENSRNOT00000087660"; transcript_version "3"; gene_name "Lonp2"; gene_source "ensembl"; gene_biotype "protein_coding"; transcript_name "Lonp2-203"; transcript_source "ensembl"; transcript_biotype "protein_coding";
19	ensembl	five_prime_utr	36672122	36672242	0	-	.	gene_id "ENSRNOG00000015162"; gene_version "10"; transcript_id "ENSRNOT00000020770"; transcript_version "9"; gene_name "Lonp2"; gene_source "ensembl"; gene_biotype "protein_coding"; transcript_name "Lonp2-201"; transcript_source "ensembl"; transcript_biotype "protein_coding"; tag "Ensembl_canonical";
19	ensembl	exon	36673373	36674469	0	-	.	gene_id "ENSRNOG00000081148"; gene_version "1"; transcript_id "ENSRNOT00000169681"; transcript_version "1"; exon_number "2"; gene_source "ensembl"; gene_biotype "lncRNA"; transcript_source "ensembl"; transcript_biotype "lncRNA"; exon_id "ENSRNOE00000769721"; exon_version "1"; tag "Ensembl_canonical";
19	ensembl	gene	36673373	36675213	0	-	.	gene_id "ENSRNOG00000081148"; gene_version "1"; gene_source "ensembl"; gene_biotype "lncRNA";
19	ensembl	transcript	36673373	36675213	0	-	.	gene_id "ENSRNOG00000081148"; gene_version "1"; transcript_id "ENSRNOT00000169681"; transcript_version "1"; gene_source "ensembl"; gene_biotype "lncRNA"; transcript_source "ensembl"; transcript_biotype "lncRNA"; tag "Ensembl_canonical";
19	ensembl	exon	36674502	36675213	0	-	.	gene_id "ENSRNOG00000081148"; gene_version "1"; transcript_id "ENSRNOT00000169681"; transcript_version "1"; exon_number "1"; gene_source "ensembl"; gene_biotype "lncRNA"; transcript_source "ensembl"; transcript_biotype "lncRNA"; exon_id "ENSRNOE00000801374"; exon_version "1"; tag "Ensembl_canonical";
19	sraer114_es	exon	36718953	36719772	0.0210402702087903	-	.	gene_id "sraer114_gene_44546"; transcript_id "sraer114_gene_44546_tx_1"; exon_id "19_36718953_36719772_-"; exonnum "2"; txlen "887";
19	sraer114_es	exon	36718953	36719772	0.0152898575103145	-	.	gene_id "sraer114_gene_44546"; transcript_id "sraer114_gene_44546_tx_2"; exon_id "19_36718953_36719772_-"; exonnum "2"; txlen "992";
19	sraer114_es	exon	36718953	36719772	0.0096815869543566	-	.	gene_id "sraer114_gene_44546"; transcript_id "sraer114_gene_44546_tx_4"; exon_id "19_36718953_36719772_-"; exonnum "2"; txlen "899";
19	sraer114_es	exon	36718953	36719772	0.00456300198054819	-	.	gene_id "sraer114_gene_44546"; transcript_id "sraer114_gene_44546_tx_5"; exon_id "19_36718953_36719772_-"; exonnum "2"; txlen "909";
19	sraer114_es	exon	36720775	36721267	0.0116335872361089	-	.	gene_id "sraer114_gene_44546"; transcript_id "sraer114_gene_44546_tx_3"; exon_id "19_36720775_36721267_-"; exonnum "2"; txlen "665";
19	sraer114_ss	exon	36721105	36721171	0.0210402702087903	-	.	gene_id "sraer114_gene_44546"; transcript_id "sraer114_gene_44546_tx_1"; exon_id "19_36721105_36721171_-"; exonnum "1"; txlen "887";
19	sraer114_ss	exon	36722321	36722492	0.0152898575103145	-	.	gene_id "sraer114_gene_44546"; transcript_id "sraer114_gene_44546_tx_2"; exon_id "19_36722321_36722492_-"; exonnum "1"; txlen "992";
19	sraer114_ss	exon	36722321	36722492	0.0116335872361089	-	.	gene_id "sraer114_gene_44546"; transcript_id "sraer114_gene_44546_tx_3"; exon_id "19_36722321_36722492_-"; exonnum "1"; txlen "665";
19	sraer114_ss	exon	36724737	36724815	0.0096815869543566	-	.	gene_id "sraer114_gene_44546"; transcript_id "sraer114_gene_44546_tx_4"; exon_id "19_36724737_36724815_-"; exonnum "1"; txlen "899";
19	sraer114_ss	exon	36725106	36725194	0.00456300198054819	-	.	gene_id "sraer114_gene_44546"; transcript_id "sraer114_gene_44546_tx_5"; exon_id "19_36725106_36725194_-"; exonnum "1"; txlen "909";
19	sraer114_es	exon	36763403	36763936	0.0147367694978424	-	.	gene_id "sraer114_gene_50457"; transcript_id "sraer114_gene_50457_tx_2"; exon_id "19_36763403_36763936_-"; exonnum "2"; txlen "1268";
19	sraer114_es	exon	36766340	36766414	0.0277023680466278	-	.	gene_id "sraer114_gene_50457"; transcript_id "sraer114_gene_50457_tx_1"; exon_id "19_36766340_36766414_-"; exonnum "2"; txlen "809";
19	sraer114_ss	exon	36767812	36768545	0.0277023680466278	-	.	gene_id "sraer114_gene_50457"; transcript_id "sraer114_gene_50457_tx_1"; exon_id "19_36767812_36768545_-"; exonnum "1"; txlen "809";
19	sraer114_ss	exon	36767812	36768545	0.0147367694978424	-	.	gene_id "sraer114_gene_50457"; transcript_id "sraer114_gene_50457_tx_2"; exon_id "19_36767812_36768545_-"; exonnum "1"; txlen "1268";
19	sraer114_es	exon	36772452	36773736	0.1861934786922	-	.	gene_id "sraer114_gene_50458"; transcript_id "sraer114_gene_50458_tx_2"; exon_id "19_36772452_36773736_-"; exonnum "2"; txlen "1633";
19	sraer114_es	exon	36772452	36773736	0.0507119355568772	-	.	gene_id "sraer114_gene_50458"; transcript_id "sraer114_gene_50458_tx_5"; exon_id "19_36772452_36773736_-"; exonnum "2"; txlen "1388";
19	sraer114_es	exon	36772452	36773736	0.0287270670131189	-	.	gene_id "sraer114_gene_50458"; transcript_id "sraer114_gene_50458_tx_6"; exon_id "19_36772452_36773736_-"; exonnum "2"; txlen "1383";
19	sraer114_mid	exon	36775134	36775236	0.0507119355568772	-	.	gene_id "sraer114_gene_50458"; transcript_id "sraer114_gene_50458_tx_5"; exon_id "19_36775134_36775236_-"; exonnum "1"; txlen "1388";
19	sraer114_mid	exon	36782509	36782646	0.00717195309792668	-	.	gene_id "sraer114_gene_50458"; transcript_id "sraer114_gene_50458_tx_7"; exon_id "19_36782509_36782646_-"; exonnum "3"; txlen "777";
19	sraer114_mid	exon	36782761	36783051	0.00717195309792668	-	.	gene_id "sraer114_gene_50458"; transcript_id "sraer114_gene_50458_tx_7"; exon_id "19_36782761_36783051_-"; exonnum "2"; txlen "777";
19	sraer114_es	exon	36783874	36786118	0.13464546892059	-	.	gene_id "sraer114_gene_50458"; transcript_id "sraer114_gene_50458_tx_3"; exon_id "19_36783874_36786118_-"; exonnum "2"; txlen "2593";
19	sraer114_es	exon	36783874	36786118	0.00313116665673273	-	.	gene_id "sraer114_gene_50458"; transcript_id "sraer114_gene_50458_tx_8"; exon_id "19_36783874_36786118_-"; exonnum "3"; txlen "2679";
19	sraer114_mid	exon	36786333	36786418	0.00313116665673273	-	.	gene_id "sraer114_gene_50458"; transcript_id "sraer114_gene_50458_tx_8"; exon_id "19_36786333_36786418_-"; exonnum "2"; txlen "2679";
19	sraer114_es	exon	36789207	36789628	0.298766218436946	-	.	gene_id "sraer114_gene_50458"; transcript_id "sraer114_gene_50458_tx_1"; exon_id "19_36789207_36789628_-"; exonnum "2"; txlen "770";
19	sraer114_es	exon	36789207	36789628	0.0585616161393003	-	.	gene_id "sraer114_gene_50458"; transcript_id "sraer114_gene_50458_tx_4"; exon_id "19_36789207_36789628_-"; exonnum "2"; txlen "520";
19	sraer114_ss	exon	36790002	36790099	0.0585616161393003	-	.	gene_id "sraer114_gene_50458"; transcript_id "sraer114_gene_50458_tx_4"; exon_id "19_36790002_36790099_-"; exonnum "1"; txlen "520";
19	sraer114_ss	exon	36790002	36790099	0.0287270670131189	-	.	gene_id "sraer114_gene_50458"; transcript_id "sraer114_gene_50458_tx_6"; exon_id "19_36790002_36790099_-"; exonnum "1"; txlen "1383";
19	sraer114_ss	exon	36790469	36790816	0.298766218436946	-	.	gene_id "sraer114_gene_50458"; transcript_id "sraer114_gene_50458_tx_1"; exon_id "19_36790469_36790816_-"; exonnum "1"; txlen "770";
19	sraer114_ss	exon	36790469	36790816	0.1861934786922	-	.	gene_id "sraer114_gene_50458"; transcript_id "sraer114_gene_50458_tx_2"; exon_id "19_36790469_36790816_-"; exonnum "1"; txlen "1633";
19	sraer114_ss	exon	36790469	36790816	0.13464546892059	-	.	gene_id "sraer114_gene_50458"; transcript_id "sraer114_gene_50458_tx_3"; exon_id "19_36790469_36790816_-"; exonnum "1"; txlen "2593";
19	sraer114_ss	exon	36790469	36790816	0.00717195309792668	-	.	gene_id "sraer114_gene_50458"; transcript_id "sraer114_gene_50458_tx_7"; exon_id "19_36790469_36790816_-"; exonnum "1"; txlen "777";
19	sraer114_ss	exon	36790469	36790816	0.00313116665673273	-	.	gene_id "sraer114_gene_50458"; transcript_id "sraer114_gene_50458_tx_8"; exon_id "19_36790469_36790816_-"; exonnum "1"; txlen "2679";
19	ensembl	exon	36804512	36804644	0	-	.	gene_id "ENSRNOG00000090733"; gene_version "1"; transcript_id "ENSRNOT00000165272"; transcript_version "1"; exon_number "3"; gene_source "ensembl"; gene_biotype "lncRNA"; transcript_source "ensembl"; transcript_biotype "lncRNA"; exon_id "ENSRNOE00000710897"; exon_version "1";
19	ensembl	transcript	36804512	36825399	0	-	.	gene_id "ENSRNOG00000090733"; gene_version "1"; transcript_id "ENSRNOT00000165272"; transcript_version "1"; gene_source "ensembl"; gene_biotype "lncRNA"; transcript_source "ensembl"; transcript_biotype "lncRNA";
19	ensembl	gene	36804512	36846153	0	-	.	gene_id "ENSRNOG00000090733"; gene_version "1"; gene_source "ensembl"; gene_biotype "lncRNA";
19	ensembl	exon	36809192	36809912	0	-	.	gene_id "ENSRNOG00000090733"; gene_version "1"; transcript_id "ENSRNOT00000157004"; transcript_version "1"; exon_number "2"; gene_source "ensembl"; gene_biotype "lncRNA"; transcript_source "ensembl"; transcript_biotype "lncRNA"; exon_id "ENSRNOE00000745205"; exon_version "1"; tag "Ensembl_canonical";
19	ensembl	transcript	36809192	36825399	0	-	.	gene_id "ENSRNOG00000090733"; gene_version "1"; transcript_id "ENSRNOT00000157004"; transcript_version "1"; gene_source "ensembl"; gene_biotype "lncRNA"; transcript_source "ensembl"; transcript_biotype "lncRNA"; tag "Ensembl_canonical";
19	ensembl	exon	36809376	36809912	0	-	.	gene_id "ENSRNOG00000090733"; gene_version "1"; transcript_id "ENSRNOT00000124107"; transcript_version "1"; exon_number "2"; gene_source "ensembl"; gene_biotype "lncRNA"; transcript_source "ensembl"; transcript_biotype "lncRNA"; exon_id "ENSRNOE00000802101"; exon_version "1";
19	ensembl	transcript	36809376	36846153	0	-	.	gene_id "ENSRNOG00000090733"; gene_version "1"; transcript_id "ENSRNOT00000124107"; transcript_version "1"; gene_source "ensembl"; gene_biotype "lncRNA"; transcript_source "ensembl"; transcript_biotype "lncRNA";
19	ensembl	exon	36809777	36809912	0	-	.	gene_id "ENSRNOG00000090733"; gene_version "1"; transcript_id "ENSRNOT00000165272"; transcript_version "1"; exon_number "2"; gene_source "ensembl"; gene_biotype "lncRNA"; transcript_source "ensembl"; transcript_biotype "lncRNA"; exon_id "ENSRNOE00000692195"; exon_version "1";
19	ensembl	exon	36825273	36825399	0	-	.	gene_id "ENSRNOG00000090733"; gene_version "1"; transcript_id "ENSRNOT00000157004"; transcript_version "1"; exon_number "1"; gene_source "ensembl"; gene_biotype "lncRNA"; transcript_source "ensembl"; transcript_biotype "lncRNA"; exon_id "ENSRNOE00000701975"; exon_version "1"; tag "Ensembl_canonical";
19	ensembl	exon	36825313	36825399	0	-	.	gene_id "ENSRNOG00000090733"; gene_version "1"; transcript_id "ENSRNOT00000165272"; transcript_version "1"; exon_number "1"; gene_source "ensembl"; gene_biotype "lncRNA"; transcript_source "ensembl"; transcript_biotype "lncRNA"; exon_id "ENSRNOE00000807658"; exon_version "1";
19	ensembl	exon	36846077	36846153	0	-	.	gene_id "ENSRNOG00000090733"; gene_version "1"; transcript_id "ENSRNOT00000124107"; transcript_version "1"; exon_number "1"; gene_source "ensembl"; gene_biotype "lncRNA"; transcript_source "ensembl"; transcript_biotype "lncRNA"; exon_id "ENSRNOE00000681962"; exon_version "1";
19	sraer114_es	exon	36880322	36880573	4.18345560689694	-	.	gene_id "sraer114_gene_50460"; transcript_id "sraer114_gene_50460_tx_1"; exon_id "19_36880322_36880573_-"; exonnum "3"; txlen "928";
19	sraer114_es	exon	36880322	36880573	0.0156222457170605	-	.	gene_id "sraer114_gene_50460"; transcript_id "sraer114_gene_50460_tx_2"; exon_id "19_36880322_36880573_-"; exonnum "3"; txlen "1073";
19	sraer114_mid	exon	36880825	36881401	4.18345560689694	-	.	gene_id "sraer114_gene_50460"; transcript_id "sraer114_gene_50460_tx_1"; exon_id "19_36880825_36881401_-"; exonnum "2"; txlen "928";
19	sraer114_mid	exon	36880825	36881401	0.0156222457170605	-	.	gene_id "sraer114_gene_50460"; transcript_id "sraer114_gene_50460_tx_2"; exon_id "19_36880825_36881401_-"; exonnum "2"; txlen "1073";
19	sraer114_ss	exon	36894663	36894906	0.0156222457170605	-	.	gene_id "sraer114_gene_50460"; transcript_id "sraer114_gene_50460_tx_2"; exon_id "19_36894663_36894906_-"; exonnum "1"; txlen "1073";
19	sraer114_ss	exon	36897675	36897773	4.18345560689694	-	.	gene_id "sraer114_gene_50460"; transcript_id "sraer114_gene_50460_tx_1"; exon_id "19_36897675_36897773_-"; exonnum "1"; txlen "928";
19	sraer114_es	exon	36902190	36902707	0.0283696832487291	-	.	gene_id "sraer114_gene_50461"; transcript_id "sraer114_gene_50461_tx_3"; exon_id "19_36902190_36902707_-"; exonnum "3"; txlen "1006";
19	sraer114_es	exon	36902190	36902707	0.0219287883218767	-	.	gene_id "sraer114_gene_50461"; transcript_id "sraer114_gene_50461_tx_4"; exon_id "19_36902190_36902707_-"; exonnum "2"; txlen "625";
19	sraer114_es	exon	36902190	36902707	0.0211658959716894	-	.	gene_id "sraer114_gene_50461"; transcript_id "sraer114_gene_50461_tx_5"; exon_id "19_36902190_36902707_-"; exonnum "3"; txlen "1014";
19	sraer114_es	exon	36902190	36902707	0.016687222320866	-	.	gene_id "sraer114_gene_50461"; transcript_id "sraer114_gene_50461_tx_6"; exon_id "19_36902190_36902707_-"; exonnum "2"; txlen "588";
19	sraer114_es	exon	36902190	36902707	0.0140443010137607	-	.	gene_id "sraer114_gene_50461"; transcript_id "sraer114_gene_50461_tx_7"; exon_id "19_36902190_36902707_-"; exonnum "5"; txlen "1305";
19	sraer114_es	exon	36902190	36902707	0.0137593414124288	-	.	gene_id "sraer114_gene_50461"; transcript_id "sraer114_gene_50461_tx_8"; exon_id "19_36902190_36902707_-"; exonnum "4"; txlen "1065";
19	sraer114_es	exon	36902190	36902707	0.00102683498000752	-	.	gene_id "sraer114_gene_50461"; transcript_id "sraer114_gene_50461_tx_9"; exon_id "19_36902190_36902707_-"; exonnum "5"; txlen "1374";
19	sraer114_mid	exon	36902887	36903267	0.0283696832487291	-	.	gene_id "sraer114_gene_50461"; transcript_id "sraer114_gene_50461_tx_3"; exon_id "19_36902887_36903267_-"; exonnum "2"; txlen "1006";
19	sraer114_mid	exon	36902887	36903267	0.0211658959716894	-	.	gene_id "sraer114_gene_50461"; transcript_id "sraer114_gene_50461_tx_5"; exon_id "19_36902887_36903267_-"; exonnum "2"; txlen "1014";
19	sraer114_mid	exon	36902887	36903267	0.0140443010137607	-	.	gene_id "sraer114_gene_50461"; transcript_id "sraer114_gene_50461_tx_7"; exon_id "19_36902887_36903267_-"; exonnum "4"; txlen "1305";
19	sraer114_mid	exon	36902887	36903267	0.0137593414124288	-	.	gene_id "sraer114_gene_50461"; transcript_id "sraer114_gene_50461_tx_8"; exon_id "19_36902887_36903267_-"; exonnum "3"; txlen "1065";
19	sraer114_mid	exon	36902887	36903267	0.00102683498000752	-	.	gene_id "sraer114_gene_50461"; transcript_id "sraer114_gene_50461_tx_9"; exon_id "19_36902887_36903267_-"; exonnum "4"; txlen "1374";
19	sraer114_ss	exon	36903595	36903664	0.016687222320866	-	.	gene_id "sraer114_gene_50461"; transcript_id "sraer114_gene_50461_tx_6"; exon_id "19_36903595_36903664_-"; exonnum "1"; txlen "588";
19	sraer114_mid	exon	36905955	36906194	0.0140443010137607	-	.	gene_id "sraer114_gene_50461"; transcript_id "sraer114_gene_50461_tx_7"; exon_id "19_36905955_36906194_-"; exonnum "3"; txlen "1305";
19	sraer114_mid	exon	36905955	36906194	0.00102683498000752	-	.	gene_id "sraer114_gene_50461"; transcript_id "sraer114_gene_50461_tx_9"; exon_id "19_36905955_36906194_-"; exonnum "3"; txlen "1374";
19	sraer114_mid	exon	36909332	36909459	0.0140443010137607	-	.	gene_id "sraer114_gene_50461"; transcript_id "sraer114_gene_50461_tx_7"; exon_id "19_36909332_36909459_-"; exonnum "2"; txlen "1305";
19	sraer114_mid	exon	36909332	36909459	0.0137593414124288	-	.	gene_id "sraer114_gene_50461"; transcript_id "sraer114_gene_50461_tx_8"; exon_id "19_36909332_36909459_-"; exonnum "2"; txlen "1065";
19	sraer114_mid	exon	36909332	36909459	0.00102683498000752	-	.	gene_id "sraer114_gene_50461"; transcript_id "sraer114_gene_50461_tx_9"; exon_id "19_36909332_36909459_-"; exonnum "2"; txlen "1374";
19	sraer114_ss	exon	36910484	36910521	0.0140443010137607	-	.	gene_id "sraer114_gene_50461"; transcript_id "sraer114_gene_50461_tx_7"; exon_id "19_36910484_36910521_-"; exonnum "1"; txlen "1305";
19	sraer114_ss	exon	36910484	36910521	0.0137593414124288	-	.	gene_id "sraer114_gene_50461"; transcript_id "sraer114_gene_50461_tx_8"; exon_id "19_36910484_36910521_-"; exonnum "1"; txlen "1065";
19	sraer114_es	exon	36910631	36911313	0.0607820908528762	-	.	gene_id "sraer114_gene_50461"; transcript_id "sraer114_gene_50461_tx_1"; exon_id "19_36910631_36911313_-"; exonnum "2"; txlen "790";
19	sraer114_es	exon	36910631	36911313	0.0457953021932916	-	.	gene_id "sraer114_gene_50461"; transcript_id "sraer114_gene_50461_tx_2"; exon_id "19_36910631_36911313_-"; exonnum "2"; txlen "798";
19	sraer114_ss	exon	36912956	36913070	0.0457953021932916	-	.	gene_id "sraer114_gene_50461"; transcript_id "sraer114_gene_50461_tx_2"; exon_id "19_36912956_36913070_-"; exonnum "1"; txlen "798";
19	sraer114_ss	exon	36912956	36913070	0.0211658959716894	-	.	gene_id "sraer114_gene_50461"; transcript_id "sraer114_gene_50461_tx_5"; exon_id "19_36912956_36913070_-"; exonnum "1"; txlen "1014";
19	sraer114_ss	exon	36922416	36922522	0.0607820908528762	-	.	gene_id "sraer114_gene_50461"; transcript_id "sraer114_gene_50461_tx_1"; exon_id "19_36922416_36922522_-"; exonnum "1"; txlen "790";
19	sraer114_ss	exon	36922416	36922522	0.0283696832487291	-	.	gene_id "sraer114_gene_50461"; transcript_id "sraer114_gene_50461_tx_3"; exon_id "19_36922416_36922522_-"; exonnum "1"; txlen "1006";
19	sraer114_ss	exon	36922416	36922522	0.0219287883218767	-	.	gene_id "sraer114_gene_50461"; transcript_id "sraer114_gene_50461_tx_4"; exon_id "19_36922416_36922522_-"; exonnum "1"; txlen "625";
19	sraer114_ss	exon	36922416	36922522	0.00102683498000752	-	.	gene_id "sraer114_gene_50461"; transcript_id "sraer114_gene_50461_tx_9"; exon_id "19_36922416_36922522_-"; exonnum "1"; txlen "1374";
19	sraer114_es	exon	36929750	36930254	0.0513022058443484	-	.	gene_id "sraer114_gene_47843"; transcript_id "sraer114_gene_47843_tx_3"; exon_id "19_36929750_36930254_-"; exonnum "2"; txlen "736";
19	sraer114_ss	exon	36932166	36932396	0.0513022058443484	-	.	gene_id "sraer114_gene_47843"; transcript_id "sraer114_gene_47843_tx_3"; exon_id "19_36932166_36932396_-"; exonnum "1"; txlen "736";
19	sraer114_es	exon	36938863	36939627	0.146893205448935	-	.	gene_id "sraer114_gene_47843"; transcript_id "sraer114_gene_47843_tx_1"; exon_id "19_36938863_36939627_-"; exonnum "3"; txlen "1267";
19	sraer114_es	exon	36938863	36939627	0.00676229992956358	-	.	gene_id "sraer114_gene_47843"; transcript_id "sraer114_gene_47843_tx_10"; exon_id "19_36938863_36939627_-"; exonnum "5"; txlen "2537";
19	sraer114_es	exon	36938863	36939627	0.124626111181288	-	.	gene_id "sraer114_gene_47843"; transcript_id "sraer114_gene_47843_tx_2"; exon_id "19_36938863_36939627_-"; exonnum "4"; txlen "2565";
19	sraer114_es	exon	36938863	36939627	0.0330809497213358	-	.	gene_id "sraer114_gene_47843"; transcript_id "sraer114_gene_47843_tx_4"; exon_id "19_36938863_36939627_-"; exonnum "3"; txlen "1119";
19	sraer114_es	exon	36938863	36939627	0.0266872238063877	-	.	gene_id "sraer114_gene_47843"; transcript_id "sraer114_gene_47843_tx_5"; exon_id "19_36938863_36939627_-"; exonnum "4"; txlen "2417";
19	sraer114_es	exon	36938863	36939627	0.0150111893729664	-	.	gene_id "sraer114_gene_47843"; transcript_id "sraer114_gene_47843_tx_6"; exon_id "19_36938863_36939627_-"; exonnum "5"; txlen "2685";
19	sraer114_es	exon	36938863	36939627	0.0146002719775889	-	.	gene_id "sraer114_gene_47843"; transcript_id "sraer114_gene_47843_tx_7"; exon_id "19_36938863_36939627_-"; exonnum "3"; txlen "2250";
19	sraer114_es	exon	36938863	36939627	0.0100666211886158	-	.	gene_id "sraer114_gene_47843"; transcript_id "sraer114_gene_47843_tx_8"; exon_id "19_36938863_36939627_-"; exonnum "4"; txlen "2370";
19	sraer114_mid	exon	36940264	36940578	0.146893205448935	-	.	gene_id "sraer114_gene_47843"; transcript_id "sraer114_gene_47843_tx_1"; exon_id "19_36940264_36940578_-"; exonnum "2"; txlen "1267";
19	sraer114_mid	exon	36940264	36940578	0.124626111181288	-	.	gene_id "sraer114_gene_47843"; transcript_id "sraer114_gene_47843_tx_2"; exon_id "19_36940264_36940578_-"; exonnum "3"; txlen "2565";
19	sraer114_mid	exon	36940264	36940578	0.0150111893729664	-	.	gene_id "sraer114_gene_47843"; transcript_id "sraer114_gene_47843_tx_6"; exon_id "19_36940264_36940578_-"; exonnum "4"; txlen "2685";
19	sraer114_mid	exon	36940412	36940578	0.00676229992956358	-	.	gene_id "sraer114_gene_47843"; transcript_id "sraer114_gene_47843_tx_10"; exon_id "19_36940412_36940578_-"; exonnum "4"; txlen "2537";
19	sraer114_mid	exon	36940412	36940578	0.0330809497213358	-	.	gene_id "sraer114_gene_47843"; transcript_id "sraer114_gene_47843_tx_4"; exon_id "19_36940412_36940578_-"; exonnum "2"; txlen "1119";
19	sraer114_mid	exon	36940412	36940578	0.0266872238063877	-	.	gene_id "sraer114_gene_47843"; transcript_id "sraer114_gene_47843_tx_5"; exon_id "19_36940412_36940578_-"; exonnum "3"; txlen "2417";
19	sraer114_mid	exon	36940412	36940578	0.00948131718257723	-	.	gene_id "sraer114_gene_47843"; transcript_id "sraer114_gene_47843_tx_9"; exon_id "19_36940412_36940578_-"; exonnum "3"; txlen "1563";
19	sraer114_mid	exon	36945467	36946764	0.00676229992956358	-	.	gene_id "sraer114_gene_47843"; transcript_id "sraer114_gene_47843_tx_10"; exon_id "19_36945467_36946764_-"; exonnum "3"; txlen "2537";
19	sraer114_mid	exon	36945467	36946764	0.124626111181288	-	.	gene_id "sraer114_gene_47843"; transcript_id "sraer114_gene_47843_tx_2"; exon_id "19_36945467_36946764_-"; exonnum "2"; txlen "2565";
19	sraer114_mid	exon	36945467	36946764	0.0266872238063877	-	.	gene_id "sraer114_gene_47843"; transcript_id "sraer114_gene_47843_tx_5"; exon_id "19_36945467_36946764_-"; exonnum "2"; txlen "2417";
19	sraer114_mid	exon	36945467	36946764	0.0150111893729664	-	.	gene_id "sraer114_gene_47843"; transcript_id "sraer114_gene_47843_tx_6"; exon_id "19_36945467_36946764_-"; exonnum "3"; txlen "2685";
19	sraer114_mid	exon	36945467	36946764	0.0146002719775889	-	.	gene_id "sraer114_gene_47843"; transcript_id "sraer114_gene_47843_tx_7"; exon_id "19_36945467_36946764_-"; exonnum "2"; txlen "2250";
19	sraer114_mid	exon	36945467	36946764	0.0100666211886158	-	.	gene_id "sraer114_gene_47843"; transcript_id "sraer114_gene_47843_tx_8"; exon_id "19_36945467_36946764_-"; exonnum "3"; txlen "2370";
19	sraer114_mid	exon	36945467	36946764	0.00948131718257723	-	.	gene_id "sraer114_gene_47843"; transcript_id "sraer114_gene_47843_tx_9"; exon_id "19_36945467_36946764_-"; exonnum "2"; txlen "1563";
19	sraer114_mid	exon	36954607	36954726	0.00676229992956358	-	.	gene_id "sraer114_gene_47843"; transcript_id "sraer114_gene_47843_tx_10"; exon_id "19_36954607_36954726_-"; exonnum "2"; txlen "2537";
19	sraer114_mid	exon	36954607	36954726	0.0150111893729664	-	.	gene_id "sraer114_gene_47843"; transcript_id "sraer114_gene_47843_tx_6"; exon_id "19_36954607_36954726_-"; exonnum "2"; txlen "2685";
19	sraer114_mid	exon	36954607	36954726	0.0100666211886158	-	.	gene_id "sraer114_gene_47843"; transcript_id "sraer114_gene_47843_tx_8"; exon_id "19_36954607_36954726_-"; exonnum "2"; txlen "2370";
19	sraer114_ss	exon	36954759	36954856	0.00948131718257723	-	.	gene_id "sraer114_gene_47843"; transcript_id "sraer114_gene_47843_tx_9"; exon_id "19_36954759_36954856_-"; exonnum "1"; txlen "1563";
19	sraer114_ss	exon	36969516	36969702	0.146893205448935	-	.	gene_id "sraer114_gene_47843"; transcript_id "sraer114_gene_47843_tx_1"; exon_id "19_36969516_36969702_-"; exonnum "1"; txlen "1267";
19	sraer114_ss	exon	36969516	36969702	0.00676229992956358	-	.	gene_id "sraer114_gene_47843"; transcript_id "sraer114_gene_47843_tx_10"; exon_id "19_36969516_36969702_-"; exonnum "1"; txlen "2537";
19	sraer114_ss	exon	36969516	36969702	0.124626111181288	-	.	gene_id "sraer114_gene_47843"; transcript_id "sraer114_gene_47843_tx_2"; exon_id "19_36969516_36969702_-"; exonnum "1"; txlen "2565";
19	sraer114_ss	exon	36969516	36969702	0.0330809497213358	-	.	gene_id "sraer114_gene_47843"; transcript_id "sraer114_gene_47843_tx_4"; exon_id "19_36969516_36969702_-"; exonnum "1"; txlen "1119";
19	sraer114_ss	exon	36969516	36969702	0.0266872238063877	-	.	gene_id "sraer114_gene_47843"; transcript_id "sraer114_gene_47843_tx_5"; exon_id "19_36969516_36969702_-"; exonnum "1"; txlen "2417";
19	sraer114_ss	exon	36969516	36969702	0.0150111893729664	-	.	gene_id "sraer114_gene_47843"; transcript_id "sraer114_gene_47843_tx_6"; exon_id "19_36969516_36969702_-"; exonnum "1"; txlen "2685";
19	sraer114_ss	exon	36969516	36969702	0.0146002719775889	-	.	gene_id "sraer114_gene_47843"; transcript_id "sraer114_gene_47843_tx_7"; exon_id "19_36969516_36969702_-"; exonnum "1"; txlen "2250";
19	sraer114_ss	exon	36969516	36969702	0.0100666211886158	-	.	gene_id "sraer114_gene_47843"; transcript_id "sraer114_gene_47843_tx_8"; exon_id "19_36969516_36969702_-"; exonnum "1"; txlen "2370";
19	sraer114_es	exon	36974191	36974721	0.777559540163765	-	.	gene_id "sraer114_gene_44547"; transcript_id "sraer114_gene_44547_tx_1"; exon_id "19_36974191_36974721_-"; exonnum "3"; txlen "685";
19	sraer114_es	exon	36974191	36974721	0.132757895625095	-	.	gene_id "sraer114_gene_44547"; transcript_id "sraer114_gene_44547_tx_2"; exon_id "19_36974191_36974721_-"; exonnum "4"; txlen "889";
19	sraer114_es	exon	36974191	36974721	0.108436548690476	-	.	gene_id "sraer114_gene_44547"; transcript_id "sraer114_gene_44547_tx_3"; exon_id "19_36974191_36974721_-"; exonnum "3"; txlen "717";
19	sraer114_es	exon	36974191	36974721	0.0557436020064217	-	.	gene_id "sraer114_gene_44547"; transcript_id "sraer114_gene_44547_tx_4"; exon_id "19_36974191_36974721_-"; exonnum "3"; txlen "888";
19	sraer114_es	exon	36974191	36974721	0.0516030249207276	-	.	gene_id "sraer114_gene_44547"; transcript_id "sraer114_gene_44547_tx_5"; exon_id "19_36974191_36974721_-"; exonnum "4"; txlen "847";
19	sraer114_es	exon	36974191	36974721	0.0408210383239671	-	.	gene_id "sraer114_gene_44547"; transcript_id "sraer114_gene_44547_tx_6"; exon_id "19_36974191_36974721_-"; exonnum "4"; txlen "1060";
19	sraer114_es	exon	36974191	36974721	0.00395983325869173	-	.	gene_id "sraer114_gene_44547"; transcript_id "sraer114_gene_44547_tx_7"; exon_id "19_36974191_36974721_-"; exonnum "5"; txlen "1027";
19	sraer114_mid	exon	36980489	36980576	0.777559540163765	-	.	gene_id "sraer114_gene_44547"; transcript_id "sraer114_gene_44547_tx_1"; exon_id "19_36980489_36980576_-"; exonnum "2"; txlen "685";
19	sraer114_mid	exon	36980489	36980576	0.132757895625095	-	.	gene_id "sraer114_gene_44547"; transcript_id "sraer114_gene_44547_tx_2"; exon_id "19_36980489_36980576_-"; exonnum "3"; txlen "889";
19	sraer114_mid	exon	36980489	36980576	0.108436548690476	-	.	gene_id "sraer114_gene_44547"; transcript_id "sraer114_gene_44547_tx_3"; exon_id "19_36980489_36980576_-"; exonnum "2"; txlen "717";
19	sraer114_mid	exon	36980489	36980576	0.0557436020064217	-	.	gene_id "sraer114_gene_44547"; transcript_id "sraer114_gene_44547_tx_4"; exon_id "19_36980489_36980576_-"; exonnum "2"; txlen "888";
19	sraer114_mid	exon	36980489	36980576	0.0516030249207276	-	.	gene_id "sraer114_gene_44547"; transcript_id "sraer114_gene_44547_tx_5"; exon_id "19_36980489_36980576_-"; exonnum "3"; txlen "847";
19	sraer114_mid	exon	36980489	36980576	0.0408210383239671	-	.	gene_id "sraer114_gene_44547"; transcript_id "sraer114_gene_44547_tx_6"; exon_id "19_36980489_36980576_-"; exonnum "3"; txlen "1060";
19	sraer114_mid	exon	36980489	36980576	0.00395983325869173	-	.	gene_id "sraer114_gene_44547"; transcript_id "sraer114_gene_44547_tx_7"; exon_id "19_36980489_36980576_-"; exonnum "4"; txlen "1027";
19	sraer114_mid	exon	36983816	36983995	0.00395983325869173	-	.	gene_id "sraer114_gene_44547"; transcript_id "sraer114_gene_44547_tx_7"; exon_id "19_36983816_36983995_-"; exonnum "3"; txlen "1027";
19	sraer114_mid	exon	36984962	36985123	0.0516030249207276	-	.	gene_id "sraer114_gene_44547"; transcript_id "sraer114_gene_44547_tx_5"; exon_id "19_36984962_36985123_-"; exonnum "2"; txlen "847";
19	sraer114_mid	exon	36984962	36985123	0.00395983325869173	-	.	gene_id "sraer114_gene_44547"; transcript_id "sraer114_gene_44547_tx_7"; exon_id "19_36984962_36985123_-"; exonnum "2"; txlen "1027";
19	sraer114_ss	exon	36985727	36985792	0.777559540163765	-	.	gene_id "sraer114_gene_44547"; transcript_id "sraer114_gene_44547_tx_1"; exon_id "19_36985727_36985792_-"; exonnum "1"; txlen "685";
19	sraer114_ss	exon	36985727	36985792	0.0516030249207276	-	.	gene_id "sraer114_gene_44547"; transcript_id "sraer114_gene_44547_tx_5"; exon_id "19_36985727_36985792_-"; exonnum "1"; txlen "847";
19	sraer114_ss	exon	36985727	36985792	0.00395983325869173	-	.	gene_id "sraer114_gene_44547"; transcript_id "sraer114_gene_44547_tx_7"; exon_id "19_36985727_36985792_-"; exonnum "1"; txlen "1027";
19	sraer114_mid	exon	36988717	36988888	0.132757895625095	-	.	gene_id "sraer114_gene_44547"; transcript_id "sraer114_gene_44547_tx_2"; exon_id "19_36988717_36988888_-"; exonnum "2"; txlen "889";
19	sraer114_mid	exon	36988717	36988888	0.0408210383239671	-	.	gene_id "sraer114_gene_44547"; transcript_id "sraer114_gene_44547_tx_6"; exon_id "19_36988717_36988888_-"; exonnum "2"; txlen "1060";
19	sraer114_ss	exon	36991480	36991577	0.132757895625095	-	.	gene_id "sraer114_gene_44547"; transcript_id "sraer114_gene_44547_tx_2"; exon_id "19_36991480_36991577_-"; exonnum "1"; txlen "889";
19	sraer114_ss	exon	36991480	36991577	0.108436548690476	-	.	gene_id "sraer114_gene_44547"; transcript_id "sraer114_gene_44547_tx_3"; exon_id "19_36991480_36991577_-"; exonnum "1"; txlen "717";
19	sraer114_ss	exon	36998239	36998507	0.0557436020064217	-	.	gene_id "sraer114_gene_44547"; transcript_id "sraer114_gene_44547_tx_4"; exon_id "19_36998239_36998507_-"; exonnum "1"; txlen "888";
19	sraer114_ss	exon	36998239	36998507	0.0408210383239671	-	.	gene_id "sraer114_gene_44547"; transcript_id "sraer114_gene_44547_tx_6"; exon_id "19_36998239_36998507_-"; exonnum "1"; txlen "1060";
19	sraer114_es	exon	37048392	37048721	0.00664776413491934	-	.	gene_id "sraer114_gene_50462"; transcript_id "sraer114_gene_50462_tx_13"; exon_id "19_37048392_37048721_-"; exonnum "5"; txlen "916";
19	sraer114_es	exon	37048392	37048721	0.00664776413491934	-	.	gene_id "sraer114_gene_50462"; transcript_id "sraer114_gene_50462_tx_14"; exon_id "19_37048392_37048721_-"; exonnum "6"; txlen "981";
19	sraer114_es	exon	37048392	37048721	0.00498582310118951	-	.	gene_id "sraer114_gene_50462"; transcript_id "sraer114_gene_50462_tx_17"; exon_id "19_37048392_37048721_-"; exonnum "5"; txlen "796";
19	sraer114_es	exon	37048392	37048721	0.00432104668769757	-	.	gene_id "sraer114_gene_50462"; transcript_id "sraer114_gene_50462_tx_19"; exon_id "19_37048392_37048721_-"; exonnum "5"; txlen "963";
19	sraer114_es	exon	37048392	37048721	0.0598298772142741	-	.	gene_id "sraer114_gene_50462"; transcript_id "sraer114_gene_50462_tx_2"; exon_id "19_37048392_37048721_-"; exonnum "4"; txlen "778";
19	sraer114_es	exon	37048392	37048721	0.00432104668769757	-	.	gene_id "sraer114_gene_50462"; transcript_id "sraer114_gene_50462_tx_20"; exon_id "19_37048392_37048721_-"; exonnum "6"; txlen "1028";
19	sraer114_es	exon	37048392	37048721	0.00265910565396774	-	.	gene_id "sraer114_gene_50462"; transcript_id "sraer114_gene_50462_tx_23"; exon_id "19_37048392_37048721_-"; exonnum "5"; txlen "929";
19	sraer114_es	exon	37048392	37048721	0.00265910565396774	-	.	gene_id "sraer114_gene_50462"; transcript_id "sraer114_gene_50462_tx_24"; exon_id "19_37048392_37048721_-"; exonnum "6"; txlen "994";
19	sraer114_es	exon	37048392	37048721	0.0219355649161145	-	.	gene_id "sraer114_gene_50462"; transcript_id "sraer114_gene_50462_tx_3"; exon_id "19_37048392_37048721_-"; exonnum "3"; txlen "586";
19	sraer114_es	exon	37048392	37048721	0.0113011990293629	-	.	gene_id "sraer114_gene_50462"; transcript_id "sraer114_gene_50462_tx_4"; exon_id "19_37048392_37048721_-"; exonnum "4"; txlen "768";
19	sraer114_es	exon	37048392	37048721	0.00963925799563305	-	.	gene_id "sraer114_gene_50462"; transcript_id "sraer114_gene_50462_tx_7"; exon_id "19_37048392_37048721_-"; exonnum "4"; txlen "731";
19	sraer114_es	exon	37048392	37048721	0.00963925799563305	-	.	gene_id "sraer114_gene_50462"; transcript_id "sraer114_gene_50462_tx_8"; exon_id "19_37048392_37048721_-"; exonnum "5"; txlen "953";
19	sraer114_es	exon	37048392	37048721	0.00963925799563305	-	.	gene_id "sraer114_gene_50462"; transcript_id "sraer114_gene_50462_tx_9"; exon_id "19_37048392_37048721_-"; exonnum "6"; txlen "1018";
19	sraer114_es	exon	37049876	37049943	0.00963925799563305	-	.	gene_id "sraer114_gene_50462"; transcript_id "sraer114_gene_50462_tx_10"; exon_id "19_37049876_37049943_-"; exonnum "6"; txlen "756";
19	sraer114_es	exon	37049876	37049943	0.00963925799563305	-	.	gene_id "sraer114_gene_50462"; transcript_id "sraer114_gene_50462_tx_11"; exon_id "19_37049876_37049943_-"; exonnum "5"; txlen "691";
19	sraer114_es	exon	37049876	37049943	0.00664776413491934	-	.	gene_id "sraer114_gene_50462"; transcript_id "sraer114_gene_50462_tx_15"; exon_id "19_37049876_37049943_-"; exonnum "6"; txlen "719";
19	sraer114_es	exon	37049876	37049943	0.00664776413491934	-	.	gene_id "sraer114_gene_50462"; transcript_id "sraer114_gene_50462_tx_16"; exon_id "19_37049876_37049943_-"; exonnum "5"; txlen "654";
19	sraer114_es	exon	37049876	37049943	0.00498582310118951	-	.	gene_id "sraer114_gene_50462"; transcript_id "sraer114_gene_50462_tx_18"; exon_id "19_37049876_37049943_-"; exonnum "5"; txlen "534";
19	sraer114_es	exon	37049876	37049943	0.00432104668769757	-	.	gene_id "sraer114_gene_50462"; transcript_id "sraer114_gene_50462_tx_21"; exon_id "19_37049876_37049943_-"; exonnum "6"; txlen "766";
19	sraer114_es	exon	37049876	37049943	0.00432104668769757	-	.	gene_id "sraer114_gene_50462"; transcript_id "sraer114_gene_50462_tx_22"; exon_id "19_37049876_37049943_-"; exonnum "5"; txlen "701";
19	sraer114_es	exon	37049876	37049943	0.0109688108226169	-	.	gene_id "sraer114_gene_50462"; transcript_id "sraer114_gene_50462_tx_5"; exon_id "19_37049876_37049943_-"; exonnum "4"; txlen "516";
19	sraer114_es	exon	37049876	37049943	0.0109688108226169	-	.	gene_id "sraer114_gene_50462"; transcript_id "sraer114_gene_50462_tx_6"; exon_id "19_37049876_37049943_-"; exonnum "4"; txlen "506";
19	sraer114_mid	exon	37050174	37050362	0.00963925799563305	-	.	gene_id "sraer114_gene_50462"; transcript_id "sraer114_gene_50462_tx_10"; exon_id "19_37050174_37050362_-"; exonnum "5"; txlen "756";
19	sraer114_mid	exon	37050174	37050362	0.00963925799563305	-	.	gene_id "sraer114_gene_50462"; transcript_id "sraer114_gene_50462_tx_11"; exon_id "19_37050174_37050362_-"; exonnum "4"; txlen "691";
19	sraer114_mid	exon	37050174	37050362	0.00664776413491934	-	.	gene_id "sraer114_gene_50462"; transcript_id "sraer114_gene_50462_tx_13"; exon_id "19_37050174_37050362_-"; exonnum "4"; txlen "916";
19	sraer114_mid	exon	37050174	37050362	0.00664776413491934	-	.	gene_id "sraer114_gene_50462"; transcript_id "sraer114_gene_50462_tx_14"; exon_id "19_37050174_37050362_-"; exonnum "5"; txlen "981";
19	sraer114_mid	exon	37050174	37050362	0.00664776413491934	-	.	gene_id "sraer114_gene_50462"; transcript_id "sraer114_gene_50462_tx_15"; exon_id "19_37050174_37050362_-"; exonnum "5"; txlen "719";
19	sraer114_mid	exon	37050174	37050362	0.00664776413491934	-	.	gene_id "sraer114_gene_50462"; transcript_id "sraer114_gene_50462_tx_16"; exon_id "19_37050174_37050362_-"; exonnum "4"; txlen "654";
19	sraer114_mid	exon	37050174	37050362	0.00498582310118951	-	.	gene_id "sraer114_gene_50462"; transcript_id "sraer114_gene_50462_tx_17"; exon_id "19_37050174_37050362_-"; exonnum "4"; txlen "796";
19	sraer114_mid	exon	37050174	37050362	0.00498582310118951	-	.	gene_id "sraer114_gene_50462"; transcript_id "sraer114_gene_50462_tx_18"; exon_id "19_37050174_37050362_-"; exonnum "4"; txlen "534";
19	sraer114_mid	exon	37050174	37050362	0.00432104668769757	-	.	gene_id "sraer114_gene_50462"; transcript_id "sraer114_gene_50462_tx_19"; exon_id "19_37050174_37050362_-"; exonnum "4"; txlen "963";
19	sraer114_mid	exon	37050174	37050362	0.0598298772142741	-	.	gene_id "sraer114_gene_50462"; transcript_id "sraer114_gene_50462_tx_2"; exon_id "19_37050174_37050362_-"; exonnum "3"; txlen "778";
19	sraer114_mid	exon	37050174	37050362	0.00432104668769757	-	.	gene_id "sraer114_gene_50462"; transcript_id "sraer114_gene_50462_tx_20"; exon_id "19_37050174_37050362_-"; exonnum "5"; txlen "1028";
19	sraer114_mid	exon	37050174	37050362	0.00432104668769757	-	.	gene_id "sraer114_gene_50462"; transcript_id "sraer114_gene_50462_tx_21"; exon_id "19_37050174_37050362_-"; exonnum "5"; txlen "766";
19	sraer114_mid	exon	37050174	37050362	0.00432104668769757	-	.	gene_id "sraer114_gene_50462"; transcript_id "sraer114_gene_50462_tx_22"; exon_id "19_37050174_37050362_-"; exonnum "4"; txlen "701";
19	sraer114_mid	exon	37050174	37050362	0.00265910565396774	-	.	gene_id "sraer114_gene_50462"; transcript_id "sraer114_gene_50462_tx_23"; exon_id "19_37050174_37050362_-"; exonnum "4"; txlen "929";
19	sraer114_mid	exon	37050174	37050362	0.00265910565396774	-	.	gene_id "sraer114_gene_50462"; transcript_id "sraer114_gene_50462_tx_24"; exon_id "19_37050174_37050362_-"; exonnum "5"; txlen "994";
19	sraer114_mid	exon	37050174	37050362	0.0219355649161145	-	.	gene_id "sraer114_gene_50462"; transcript_id "sraer114_gene_50462_tx_3"; exon_id "19_37050174_37050362_-"; exonnum "2"; txlen "586";
19	sraer114_mid	exon	37050174	37050362	0.0113011990293629	-	.	gene_id "sraer114_gene_50462"; transcript_id "sraer114_gene_50462_tx_4"; exon_id "19_37050174_37050362_-"; exonnum "3"; txlen "768";
19	sraer114_mid	exon	37050174	37050362	0.0109688108226169	-	.	gene_id "sraer114_gene_50462"; transcript_id "sraer114_gene_50462_tx_5"; exon_id "19_37050174_37050362_-"; exonnum "3"; txlen "516";
19	sraer114_mid	exon	37050174	37050362	0.0109688108226169	-	.	gene_id "sraer114_gene_50462"; transcript_id "sraer114_gene_50462_tx_6"; exon_id "19_37050174_37050362_-"; exonnum "3"; txlen "506";
19	sraer114_mid	exon	37050174	37050362	0.00963925799563305	-	.	gene_id "sraer114_gene_50462"; transcript_id "sraer114_gene_50462_tx_7"; exon_id "19_37050174_37050362_-"; exonnum "3"; txlen "731";
19	sraer114_mid	exon	37050174	37050362	0.00963925799563305	-	.	gene_id "sraer114_gene_50462"; transcript_id "sraer114_gene_50462_tx_8"; exon_id "19_37050174_37050362_-"; exonnum "4"; txlen "953";
19	sraer114_mid	exon	37050174	37050362	0.00963925799563305	-	.	gene_id "sraer114_gene_50462"; transcript_id "sraer114_gene_50462_tx_9"; exon_id "19_37050174_37050362_-"; exonnum "5"; txlen "1018";
19	sraer114_ss	exon	37050508	37050574	0.0219355649161145	-	.	gene_id "sraer114_gene_50462"; transcript_id "sraer114_gene_50462_tx_3"; exon_id "19_37050508_37050574_-"; exonnum "1"; txlen "586";
19	sraer114_mid	exon	37051275	37051447	0.00963925799563305	-	.	gene_id "sraer114_gene_50462"; transcript_id "sraer114_gene_50462_tx_10"; exon_id "19_37051275_37051447_-"; exonnum "4"; txlen "756";
19	sraer114_mid	exon	37051275	37051447	0.00963925799563305	-	.	gene_id "sraer114_gene_50462"; transcript_id "sraer114_gene_50462_tx_11"; exon_id "19_37051275_37051447_-"; exonnum "3"; txlen "691";
19	sraer114_mid	exon	37051275	37051447	0.00664776413491934	-	.	gene_id "sraer114_gene_50462"; transcript_id "sraer114_gene_50462_tx_13"; exon_id "19_37051275_37051447_-"; exonnum "3"; txlen "916";
19	sraer114_mid	exon	37051275	37051447	0.00664776413491934	-	.	gene_id "sraer114_gene_50462"; transcript_id "sraer114_gene_50462_tx_14"; exon_id "19_37051275_37051447_-"; exonnum "4"; txlen "981";
19	sraer114_mid	exon	37051275	37051447	0.00664776413491934	-	.	gene_id "sraer114_gene_50462"; transcript_id "sraer114_gene_50462_tx_15"; exon_id "19_37051275_37051447_-"; exonnum "4"; txlen "719";
19	sraer114_mid	exon	37051275	37051447	0.00664776413491934	-	.	gene_id "sraer114_gene_50462"; transcript_id "sraer114_gene_50462_tx_16"; exon_id "19_37051275_37051447_-"; exonnum "3"; txlen "654";
19	sraer114_mid	exon	37051275	37051447	0.00498582310118951	-	.	gene_id "sraer114_gene_50462"; transcript_id "sraer114_gene_50462_tx_17"; exon_id "19_37051275_37051447_-"; exonnum "3"; txlen "796";
19	sraer114_mid	exon	37051275	37051447	0.00498582310118951	-	.	gene_id "sraer114_gene_50462"; transcript_id "sraer114_gene_50462_tx_18"; exon_id "19_37051275_37051447_-"; exonnum "3"; txlen "534";
19	sraer114_mid	exon	37051275	37051447	0.00432104668769757	-	.	gene_id "sraer114_gene_50462"; transcript_id "sraer114_gene_50462_tx_19"; exon_id "19_37051275_37051447_-"; exonnum "3"; txlen "963";
19	sraer114_mid	exon	37051275	37051447	0.0598298772142741	-	.	gene_id "sraer114_gene_50462"; transcript_id "sraer114_gene_50462_tx_2"; exon_id "19_37051275_37051447_-"; exonnum "2"; txlen "778";
19	sraer114_mid	exon	37051275	37051447	0.00432104668769757	-	.	gene_id "sraer114_gene_50462"; transcript_id "sraer114_gene_50462_tx_20"; exon_id "19_37051275_37051447_-"; exonnum "4"; txlen "1028";
19	sraer114_mid	exon	37051275	37051447	0.00432104668769757	-	.	gene_id "sraer114_gene_50462"; transcript_id "sraer114_gene_50462_tx_21"; exon_id "19_37051275_37051447_-"; exonnum "4"; txlen "766";
19	sraer114_mid	exon	37051275	37051447	0.00432104668769757	-	.	gene_id "sraer114_gene_50462"; transcript_id "sraer114_gene_50462_tx_22"; exon_id "19_37051275_37051447_-"; exonnum "3"; txlen "701";
19	sraer114_mid	exon	37051275	37051447	0.00265910565396774	-	.	gene_id "sraer114_gene_50462"; transcript_id "sraer114_gene_50462_tx_23"; exon_id "19_37051275_37051447_-"; exonnum "3"; txlen "929";
19	sraer114_mid	exon	37051275	37051447	0.00265910565396774	-	.	gene_id "sraer114_gene_50462"; transcript_id "sraer114_gene_50462_tx_24"; exon_id "19_37051275_37051447_-"; exonnum "4"; txlen "994";
19	sraer114_mid	exon	37051275	37051447	0.0113011990293629	-	.	gene_id "sraer114_gene_50462"; transcript_id "sraer114_gene_50462_tx_4"; exon_id "19_37051275_37051447_-"; exonnum "2"; txlen "768";
19	sraer114_mid	exon	37051275	37051447	0.0109688108226169	-	.	gene_id "sraer114_gene_50462"; transcript_id "sraer114_gene_50462_tx_5"; exon_id "19_37051275_37051447_-"; exonnum "2"; txlen "516";
```
