## Supplementary material for "Significantly Improved Mouse and Rat Genome Annotation Using Sequence Read Archive RNA-seq Data": rat_SRA_ENSEMBL114.gtf: rat_SRA_ENSEMBL114.gtf (part 486 of 1073)

```
19	sraer114_mid	exon	37051275	37051447	0.0109688108226169	-	.	gene_id "sraer114_gene_50462"; transcript_id "sraer114_gene_50462_tx_6"; exon_id "19_37051275_37051447_-"; exonnum "2"; txlen "506";
19	sraer114_mid	exon	37051275	37051447	0.00963925799563305	-	.	gene_id "sraer114_gene_50462"; transcript_id "sraer114_gene_50462_tx_7"; exon_id "19_37051275_37051447_-"; exonnum "2"; txlen "731";
19	sraer114_mid	exon	37051275	37051447	0.00963925799563305	-	.	gene_id "sraer114_gene_50462"; transcript_id "sraer114_gene_50462_tx_8"; exon_id "19_37051275_37051447_-"; exonnum "3"; txlen "953";
19	sraer114_mid	exon	37051275	37051447	0.00963925799563305	-	.	gene_id "sraer114_gene_50462"; transcript_id "sraer114_gene_50462_tx_9"; exon_id "19_37051275_37051447_-"; exonnum "4"; txlen "1018";
19	sraer114_mid	exon	37052762	37052826	0.00963925799563305	-	.	gene_id "sraer114_gene_50462"; transcript_id "sraer114_gene_50462_tx_10"; exon_id "19_37052762_37052826_-"; exonnum "3"; txlen "756";
19	sraer114_mid	exon	37052762	37052826	0.00664776413491934	-	.	gene_id "sraer114_gene_50462"; transcript_id "sraer114_gene_50462_tx_14"; exon_id "19_37052762_37052826_-"; exonnum "3"; txlen "981";
19	sraer114_mid	exon	37052762	37052826	0.00664776413491934	-	.	gene_id "sraer114_gene_50462"; transcript_id "sraer114_gene_50462_tx_15"; exon_id "19_37052762_37052826_-"; exonnum "3"; txlen "719";
19	sraer114_mid	exon	37052762	37052826	0.00498582310118951	-	.	gene_id "sraer114_gene_50462"; transcript_id "sraer114_gene_50462_tx_17"; exon_id "19_37052762_37052826_-"; exonnum "2"; txlen "796";
19	sraer114_mid	exon	37052762	37052826	0.00498582310118951	-	.	gene_id "sraer114_gene_50462"; transcript_id "sraer114_gene_50462_tx_18"; exon_id "19_37052762_37052826_-"; exonnum "2"; txlen "534";
19	sraer114_mid	exon	37052762	37052826	0.00432104668769757	-	.	gene_id "sraer114_gene_50462"; transcript_id "sraer114_gene_50462_tx_20"; exon_id "19_37052762_37052826_-"; exonnum "3"; txlen "1028";
19	sraer114_mid	exon	37052762	37052826	0.00432104668769757	-	.	gene_id "sraer114_gene_50462"; transcript_id "sraer114_gene_50462_tx_21"; exon_id "19_37052762_37052826_-"; exonnum "3"; txlen "766";
19	sraer114_mid	exon	37052762	37052826	0.00265910565396774	-	.	gene_id "sraer114_gene_50462"; transcript_id "sraer114_gene_50462_tx_24"; exon_id "19_37052762_37052826_-"; exonnum "3"; txlen "994";
19	sraer114_mid	exon	37052762	37052826	0.00963925799563305	-	.	gene_id "sraer114_gene_50462"; transcript_id "sraer114_gene_50462_tx_9"; exon_id "19_37052762_37052826_-"; exonnum "3"; txlen "1018";
19	sraer114_mid	exon	37054541	37054701	0.00265910565396774	-	.	gene_id "sraer114_gene_50462"; transcript_id "sraer114_gene_50462_tx_23"; exon_id "19_37054541_37054701_-"; exonnum "2"; txlen "929";
19	sraer114_mid	exon	37054541	37054701	0.00265910565396774	-	.	gene_id "sraer114_gene_50462"; transcript_id "sraer114_gene_50462_tx_24"; exon_id "19_37054541_37054701_-"; exonnum "2"; txlen "994";
19	sraer114_mid	exon	37054541	37054725	0.00963925799563305	-	.	gene_id "sraer114_gene_50462"; transcript_id "sraer114_gene_50462_tx_10"; exon_id "19_37054541_37054725_-"; exonnum "2"; txlen "756";
19	sraer114_mid	exon	37054541	37054725	0.00963925799563305	-	.	gene_id "sraer114_gene_50462"; transcript_id "sraer114_gene_50462_tx_11"; exon_id "19_37054541_37054725_-"; exonnum "2"; txlen "691";
19	sraer114_mid	exon	37054541	37054725	0.00664776413491934	-	.	gene_id "sraer114_gene_50462"; transcript_id "sraer114_gene_50462_tx_13"; exon_id "19_37054541_37054725_-"; exonnum "2"; txlen "916";
19	sraer114_mid	exon	37054541	37054725	0.00664776413491934	-	.	gene_id "sraer114_gene_50462"; transcript_id "sraer114_gene_50462_tx_14"; exon_id "19_37054541_37054725_-"; exonnum "2"; txlen "981";
19	sraer114_mid	exon	37054541	37054725	0.00664776413491934	-	.	gene_id "sraer114_gene_50462"; transcript_id "sraer114_gene_50462_tx_15"; exon_id "19_37054541_37054725_-"; exonnum "2"; txlen "719";
19	sraer114_mid	exon	37054541	37054725	0.00664776413491934	-	.	gene_id "sraer114_gene_50462"; transcript_id "sraer114_gene_50462_tx_16"; exon_id "19_37054541_37054725_-"; exonnum "2"; txlen "654";
19	sraer114_mid	exon	37054541	37054725	0.00432104668769757	-	.	gene_id "sraer114_gene_50462"; transcript_id "sraer114_gene_50462_tx_19"; exon_id "19_37054541_37054725_-"; exonnum "2"; txlen "963";
19	sraer114_mid	exon	37054541	37054725	0.00432104668769757	-	.	gene_id "sraer114_gene_50462"; transcript_id "sraer114_gene_50462_tx_20"; exon_id "19_37054541_37054725_-"; exonnum "2"; txlen "1028";
19	sraer114_mid	exon	37054541	37054725	0.00432104668769757	-	.	gene_id "sraer114_gene_50462"; transcript_id "sraer114_gene_50462_tx_21"; exon_id "19_37054541_37054725_-"; exonnum "2"; txlen "766";
19	sraer114_mid	exon	37054541	37054725	0.00432104668769757	-	.	gene_id "sraer114_gene_50462"; transcript_id "sraer114_gene_50462_tx_22"; exon_id "19_37054541_37054725_-"; exonnum "2"; txlen "701";
19	sraer114_mid	exon	37054541	37054725	0.00963925799563305	-	.	gene_id "sraer114_gene_50462"; transcript_id "sraer114_gene_50462_tx_8"; exon_id "19_37054541_37054725_-"; exonnum "2"; txlen "953";
19	sraer114_mid	exon	37054541	37054725	0.00963925799563305	-	.	gene_id "sraer114_gene_50462"; transcript_id "sraer114_gene_50462_tx_9"; exon_id "19_37054541_37054725_-"; exonnum "2"; txlen "1018";
19	sraer114_ss	exon	37055439	37055514	0.00963925799563305	-	.	gene_id "sraer114_gene_50462"; transcript_id "sraer114_gene_50462_tx_10"; exon_id "19_37055439_37055514_-"; exonnum "1"; txlen "756";
19	sraer114_ss	exon	37055439	37055514	0.00963925799563305	-	.	gene_id "sraer114_gene_50462"; transcript_id "sraer114_gene_50462_tx_11"; exon_id "19_37055439_37055514_-"; exonnum "1"; txlen "691";
19	sraer114_ss	exon	37055439	37055514	0.00265910565396774	-	.	gene_id "sraer114_gene_50462"; transcript_id "sraer114_gene_50462_tx_23"; exon_id "19_37055439_37055514_-"; exonnum "1"; txlen "929";
19	sraer114_ss	exon	37055439	37055514	0.00265910565396774	-	.	gene_id "sraer114_gene_50462"; transcript_id "sraer114_gene_50462_tx_24"; exon_id "19_37055439_37055514_-"; exonnum "1"; txlen "994";
19	sraer114_ss	exon	37055439	37055514	0.0113011990293629	-	.	gene_id "sraer114_gene_50462"; transcript_id "sraer114_gene_50462_tx_4"; exon_id "19_37055439_37055514_-"; exonnum "1"; txlen "768";
19	sraer114_ss	exon	37055439	37055514	0.0109688108226169	-	.	gene_id "sraer114_gene_50462"; transcript_id "sraer114_gene_50462_tx_6"; exon_id "19_37055439_37055514_-"; exonnum "1"; txlen "506";
19	sraer114_ss	exon	37055439	37055514	0.00963925799563305	-	.	gene_id "sraer114_gene_50462"; transcript_id "sraer114_gene_50462_tx_8"; exon_id "19_37055439_37055514_-"; exonnum "1"; txlen "953";
19	sraer114_ss	exon	37055439	37055514	0.00963925799563305	-	.	gene_id "sraer114_gene_50462"; transcript_id "sraer114_gene_50462_tx_9"; exon_id "19_37055439_37055514_-"; exonnum "1"; txlen "1018";
19	sraer114_ss	exon	37055446	37055484	0.00664776413491934	-	.	gene_id "sraer114_gene_50462"; transcript_id "sraer114_gene_50462_tx_13"; exon_id "19_37055446_37055484_-"; exonnum "1"; txlen "916";
19	sraer114_ss	exon	37055446	37055484	0.00664776413491934	-	.	gene_id "sraer114_gene_50462"; transcript_id "sraer114_gene_50462_tx_14"; exon_id "19_37055446_37055484_-"; exonnum "1"; txlen "981";
19	sraer114_ss	exon	37055446	37055484	0.00664776413491934	-	.	gene_id "sraer114_gene_50462"; transcript_id "sraer114_gene_50462_tx_15"; exon_id "19_37055446_37055484_-"; exonnum "1"; txlen "719";
19	sraer114_ss	exon	37055446	37055484	0.00664776413491934	-	.	gene_id "sraer114_gene_50462"; transcript_id "sraer114_gene_50462_tx_16"; exon_id "19_37055446_37055484_-"; exonnum "1"; txlen "654";
19	sraer114_ss	exon	37055446	37055484	0.00498582310118951	-	.	gene_id "sraer114_gene_50462"; transcript_id "sraer114_gene_50462_tx_17"; exon_id "19_37055446_37055484_-"; exonnum "1"; txlen "796";
19	sraer114_ss	exon	37055446	37055484	0.00498582310118951	-	.	gene_id "sraer114_gene_50462"; transcript_id "sraer114_gene_50462_tx_18"; exon_id "19_37055446_37055484_-"; exonnum "1"; txlen "534";
19	sraer114_ss	exon	37055446	37055484	0.00963925799563305	-	.	gene_id "sraer114_gene_50462"; transcript_id "sraer114_gene_50462_tx_7"; exon_id "19_37055446_37055484_-"; exonnum "1"; txlen "731";
19	sraer114_ss	exon	37055691	37055776	0.00432104668769757	-	.	gene_id "sraer114_gene_50462"; transcript_id "sraer114_gene_50462_tx_19"; exon_id "19_37055691_37055776_-"; exonnum "1"; txlen "963";
19	sraer114_ss	exon	37055691	37055776	0.0598298772142741	-	.	gene_id "sraer114_gene_50462"; transcript_id "sraer114_gene_50462_tx_2"; exon_id "19_37055691_37055776_-"; exonnum "1"; txlen "778";
19	sraer114_ss	exon	37055691	37055776	0.00432104668769757	-	.	gene_id "sraer114_gene_50462"; transcript_id "sraer114_gene_50462_tx_20"; exon_id "19_37055691_37055776_-"; exonnum "1"; txlen "1028";
19	sraer114_ss	exon	37055691	37055776	0.00432104668769757	-	.	gene_id "sraer114_gene_50462"; transcript_id "sraer114_gene_50462_tx_21"; exon_id "19_37055691_37055776_-"; exonnum "1"; txlen "766";
19	sraer114_ss	exon	37055691	37055776	0.00432104668769757	-	.	gene_id "sraer114_gene_50462"; transcript_id "sraer114_gene_50462_tx_22"; exon_id "19_37055691_37055776_-"; exonnum "1"; txlen "701";
19	sraer114_ss	exon	37055691	37055776	0.0109688108226169	-	.	gene_id "sraer114_gene_50462"; transcript_id "sraer114_gene_50462_tx_5"; exon_id "19_37055691_37055776_-"; exonnum "1"; txlen "516";
19	ensembl	gene	37058108	37058235	0	-	.	gene_id "ENSRNOG00000055195"; gene_version "3"; gene_name "LOC120098690"; gene_source "ensembl"; gene_biotype "snoRNA";
19	ensembl	transcript	37058108	37058235	0	-	.	gene_id "ENSRNOG00000055195"; gene_version "3"; transcript_id "ENSRNOT00000089711"; transcript_version "3"; gene_name "LOC120098690"; gene_source "ensembl"; gene_biotype "snoRNA"; transcript_name "LOC120098690-201"; transcript_source "ensembl"; transcript_biotype "snoRNA"; tag "Ensembl_canonical";
19	ensembl	exon	37058108	37058235	0	-	.	gene_id "ENSRNOG00000055195"; gene_version "3"; transcript_id "ENSRNOT00000089711"; transcript_version "3"; exon_number "1"; gene_name "LOC120098690"; gene_source "ensembl"; gene_biotype "snoRNA"; transcript_name "LOC120098690-201"; transcript_source "ensembl"; transcript_biotype "snoRNA"; exon_id "ENSRNOE00000517884"; exon_version "1"; tag "Ensembl_canonical";
19	ensembl	exon	37059202	37059390	0	-	.	gene_id "ENSRNOG00000083257"; gene_version "1"; transcript_id "ENSRNOT00000139578"; transcript_version "1"; exon_number "4"; gene_source "ensembl"; gene_biotype "lncRNA"; transcript_source "ensembl"; transcript_biotype "lncRNA"; exon_id "ENSRNOE00000700762"; exon_version "1";
19	ENSEMBL114_rn	exon	37059202	37059390	0.680108706017685	-	.	gene_id "ENSRNOG00000083257"; transcript_id "ENSRNOG00000083257_tx_12"; exon_id "19_37059202_37059390_-"; exonnum "3"; txlen "670";
19	ENSEMBL114_rn	exon	37059202	37059390	1.27200211422497	-	.	gene_id "ENSRNOG00000083257"; transcript_id "ENSRNOG00000083257_tx_3"; exon_id "19_37059202_37059390_-"; exonnum "4"; txlen "760";
19	ENSEMBL114_rn	exon	37059202	37059390	1.27166411407826	-	.	gene_id "ENSRNOG00000083257"; transcript_id "ENSRNOG00000083257_tx_4"; exon_id "19_37059202_37059390_-"; exonnum "3"; txlen "618";
19	ENSEMBL114_rn	exon	37059202	37059390	0.935971315025105	-	.	gene_id "ENSRNOG00000083257"; transcript_id "ENSRNOG00000083257_tx_5"; exon_id "19_37059202_37059390_-"; exonnum "4"; txlen "764";
19	ENSEMBL114_rn	exon	37059202	37059390	0.935971315025105	-	.	gene_id "ENSRNOG00000083257"; transcript_id "ENSRNOG00000083257_tx_6"; exon_id "19_37059202_37059390_-"; exonnum "3"; txlen "622";
19	ENSEMBL114_rn	exon	37059202	37059390	0.860602430697419	-	.	gene_id "ENSRNOG00000083257"; transcript_id "ENSRNOG00000083257_tx_7"; exon_id "19_37059202_37059390_-"; exonnum "4"; txlen "791";
19	ENSEMBL114_rn	exon	37059202	37059390	0.860602430697419	-	.	gene_id "ENSRNOG00000083257"; transcript_id "ENSRNOG00000083257_tx_8"; exon_id "19_37059202_37059390_-"; exonnum "3"; txlen "649";
19	ENSEMBL114_rn	exon	37059202	37059390	0.706865315791562	-	.	gene_id "ENSRNOG00000083257"; transcript_id "ENSRNOG00000083257_tx_9"; exon_id "19_37059202_37059390_-"; exonnum "4"; txlen "812";
19	ensembl	transcript	37059202	37178760	0	-	.	gene_id "ENSRNOG00000083257"; gene_version "1"; transcript_id "ENSRNOT00000139578"; transcript_version "1"; gene_source "ensembl"; gene_biotype "lncRNA"; transcript_source "ensembl"; transcript_biotype "lncRNA";
19	ensembl	gene	37059202	37179071	0	-	.	gene_id "ENSRNOG00000083257"; gene_version "1"; gene_source "ensembl"; gene_biotype "lncRNA";
19	ensembl	exon	37071524	37071665	0	-	.	gene_id "ENSRNOG00000083257"; gene_version "1"; transcript_id "ENSRNOT00000139578"; transcript_version "1"; exon_number "3"; gene_source "ensembl"; gene_biotype "lncRNA"; transcript_source "ensembl"; transcript_biotype "lncRNA"; exon_id "ENSRNOE00000766369"; exon_version "1";
19	ENSEMBL114_rn	exon	37071524	37071665	1.27200211422497	-	.	gene_id "ENSRNOG00000083257"; transcript_id "ENSRNOG00000083257_tx_3"; exon_id "19_37071524_37071665_-"; exonnum "3"; txlen "760";
19	ENSEMBL114_rn	exon	37071524	37071665	0.935971315025105	-	.	gene_id "ENSRNOG00000083257"; transcript_id "ENSRNOG00000083257_tx_5"; exon_id "19_37071524_37071665_-"; exonnum "3"; txlen "764";
19	ENSEMBL114_rn	exon	37071524	37071665	0.860602430697419	-	.	gene_id "ENSRNOG00000083257"; transcript_id "ENSRNOG00000083257_tx_7"; exon_id "19_37071524_37071665_-"; exonnum "3"; txlen "791";
19	ENSEMBL114_rn	exon	37071524	37071665	0.706865315791562	-	.	gene_id "ENSRNOG00000083257"; transcript_id "ENSRNOG00000083257_tx_9"; exon_id "19_37071524_37071665_-"; exonnum "3"; txlen "812";
19	sraer114_mid	exon	37083951	37084286	0.680108706017685	-	.	gene_id "ENSRNOG00000083257"; transcript_id "ENSRNOG00000083257_tx_12"; exon_id "19_37083951_37084286_-"; exonnum "2"; txlen "670";
19	sraer114_mid	exon	37083951	37084286	1.27200211422497	-	.	gene_id "ENSRNOG00000083257"; transcript_id "ENSRNOG00000083257_tx_3"; exon_id "19_37083951_37084286_-"; exonnum "2"; txlen "760";
19	sraer114_mid	exon	37083951	37084286	1.27166411407826	-	.	gene_id "ENSRNOG00000083257"; transcript_id "ENSRNOG00000083257_tx_4"; exon_id "19_37083951_37084286_-"; exonnum "2"; txlen "618";
19	sraer114_mid	exon	37083951	37084286	0.935971315025105	-	.	gene_id "ENSRNOG00000083257"; transcript_id "ENSRNOG00000083257_tx_5"; exon_id "19_37083951_37084286_-"; exonnum "2"; txlen "764";
19	sraer114_mid	exon	37083951	37084286	0.935971315025105	-	.	gene_id "ENSRNOG00000083257"; transcript_id "ENSRNOG00000083257_tx_6"; exon_id "19_37083951_37084286_-"; exonnum "2"; txlen "622";
19	sraer114_mid	exon	37083951	37084286	0.860602430697419	-	.	gene_id "ENSRNOG00000083257"; transcript_id "ENSRNOG00000083257_tx_7"; exon_id "19_37083951_37084286_-"; exonnum "2"; txlen "791";
19	sraer114_mid	exon	37083951	37084286	0.860602430697419	-	.	gene_id "ENSRNOG00000083257"; transcript_id "ENSRNOG00000083257_tx_8"; exon_id "19_37083951_37084286_-"; exonnum "2"; txlen "649";
19	sraer114_mid	exon	37083951	37084286	0.706865315791562	-	.	gene_id "ENSRNOG00000083257"; transcript_id "ENSRNOG00000083257_tx_9"; exon_id "19_37083951_37084286_-"; exonnum "2"; txlen "812";
19	sraer114_mid	exon	37094475	37094567	1.27200211422497	-	.	gene_id "ENSRNOG00000083257"; transcript_id "ENSRNOG00000083257_tx_3"; exon_id "19_37094475_37094567_-"; exonnum "1"; txlen "760";
19	sraer114_mid	exon	37094475	37094567	1.27166411407826	-	.	gene_id "ENSRNOG00000083257"; transcript_id "ENSRNOG00000083257_tx_4"; exon_id "19_37094475_37094567_-"; exonnum "1"; txlen "618";
19	ensembl	exon	37097228	37098039	0	-	.	gene_id "ENSRNOG00000083257"; gene_version "1"; transcript_id "ENSRNOT00000127808"; transcript_version "1"; exon_number "3"; gene_source "ensembl"; gene_biotype "lncRNA"; transcript_source "ensembl"; transcript_biotype "lncRNA"; exon_id "ENSRNOE00000771337"; exon_version "1"; tag "Ensembl_canonical";
19	ensembl	transcript	37097228	37179071	0	-	.	gene_id "ENSRNOG00000083257"; gene_version "1"; transcript_id "ENSRNOT00000127808"; transcript_version "1"; gene_source "ensembl"; gene_biotype "lncRNA"; transcript_source "ensembl"; transcript_biotype "lncRNA"; tag "Ensembl_canonical";
19	ensembl	exon	37097786	37098039	0	-	.	gene_id "ENSRNOG00000083257"; gene_version "1"; transcript_id "ENSRNOT00000170341"; transcript_version "1"; exon_number "3"; gene_source "ensembl"; gene_biotype "lncRNA"; transcript_source "ensembl"; transcript_biotype "lncRNA"; exon_id "ENSRNOE00000688777"; exon_version "1";
19	ensembl	transcript	37097786	37162168	0	-	.	gene_id "ENSRNOG00000083257"; gene_version "1"; transcript_id "ENSRNOT00000170341"; transcript_version "1"; gene_source "ensembl"; gene_biotype "lncRNA"; transcript_source "ensembl"; transcript_biotype "lncRNA";
19	ensembl	exon	37097848	37098039	0	-	.	gene_id "ENSRNOG00000083257"; gene_version "1"; transcript_id "ENSRNOT00000128485"; transcript_version "1"; exon_number "4"; gene_source "ensembl"; gene_biotype "lncRNA"; transcript_source "ensembl"; transcript_biotype "lncRNA"; exon_id "ENSRNOE00000802354"; exon_version "1";
19	ensembl	transcript	37097848	37179071	0	-	.	gene_id "ENSRNOG00000083257"; gene_version "1"; transcript_id "ENSRNOT00000128485"; transcript_version "1"; gene_source "ensembl"; gene_biotype "lncRNA"; transcript_source "ensembl"; transcript_biotype "lncRNA";
19	ensembl	exon	37116416	37116527	0	-	.	gene_id "ENSRNOG00000083257"; gene_version "1"; transcript_id "ENSRNOT00000170341"; transcript_version "1"; exon_number "2"; gene_source "ensembl"; gene_biotype "lncRNA"; transcript_source "ensembl"; transcript_biotype "lncRNA"; exon_id "ENSRNOE00000681533"; exon_version "1";
19	ensembl	exon	37116416	37116527	0	-	.	gene_id "ENSRNOG00000083257"; gene_version "1"; transcript_id "ENSRNOT00000128485"; transcript_version "1"; exon_number "3"; gene_source "ensembl"; gene_biotype "lncRNA"; transcript_source "ensembl"; transcript_biotype "lncRNA"; exon_id "ENSRNOE00000681533"; exon_version "1";
19	ensembl	exon	37116423	37116527	0	-	.	gene_id "ENSRNOG00000083257"; gene_version "1"; transcript_id "ENSRNOT00000139578"; transcript_version "1"; exon_number "2"; gene_source "ensembl"; gene_biotype "lncRNA"; transcript_source "ensembl"; transcript_biotype "lncRNA"; exon_id "ENSRNOE00000789788"; exon_version "1";
19	ensembl	exon	37121380	37121844	0	-	.	gene_id "ENSRNOG00000083257"; gene_version "1"; transcript_id "ENSRNOT00000148482"; transcript_version "1"; exon_number "3"; gene_source "ensembl"; gene_biotype "lncRNA"; transcript_source "ensembl"; transcript_biotype "lncRNA"; exon_id "ENSRNOE00000699426"; exon_version "1";
19	ENSEMBL114_rn	exon	37121380	37121844	0.668877794402939	-	.	gene_id "ENSRNOG00000083257"; transcript_id "ENSRNOG00000083257_tx_13"; exon_id "19_37121380_37121844_-"; exonnum "2"; txlen "562";
19	ENSEMBL114_rn	exon	37121380	37121844	0.470134230577487	-	.	gene_id "ENSRNOG00000083257"; transcript_id "ENSRNOG00000083257_tx_15"; exon_id "19_37121380_37121844_-"; exonnum "2"; txlen "515";
19	ensembl	transcript	37121380	37165016	0	-	.	gene_id "ENSRNOG00000083257"; gene_version "1"; transcript_id "ENSRNOT00000148482"; transcript_version "1"; gene_source "ensembl"; gene_biotype "lncRNA"; transcript_source "ensembl"; transcript_biotype "lncRNA";
19	sraer114_ss	exon	37125106	37125155	0.470134230577487	-	.	gene_id "ENSRNOG00000083257"; transcript_id "ENSRNOG00000083257_tx_15"; exon_id "19_37125106_37125155_-"; exonnum "1"; txlen "515";
19	sraer114_ss	exon	37160396	37160492	0.668877794402939	-	.	gene_id "ENSRNOG00000083257"; transcript_id "ENSRNOG00000083257_tx_13"; exon_id "19_37160396_37160492_-"; exonnum "1"; txlen "562";
19	sraer114_ss	exon	37160396	37160492	0.935971315025105	-	.	gene_id "ENSRNOG00000083257"; transcript_id "ENSRNOG00000083257_tx_5"; exon_id "19_37160396_37160492_-"; exonnum "1"; txlen "764";
19	sraer114_ss	exon	37160396	37160492	0.935971315025105	-	.	gene_id "ENSRNOG00000083257"; transcript_id "ENSRNOG00000083257_tx_6"; exon_id "19_37160396_37160492_-"; exonnum "1"; txlen "622";
19	ensembl	exon	37161870	37161978	0	-	.	gene_id "ENSRNOG00000083257"; gene_version "1"; transcript_id "ENSRNOT00000127808"; transcript_version "1"; exon_number "2"; gene_source "ensembl"; gene_biotype "lncRNA"; transcript_source "ensembl"; transcript_biotype "lncRNA"; exon_id "ENSRNOE00000698874"; exon_version "1"; tag "Ensembl_canonical";
19	ensembl	exon	37161870	37161978	0	-	.	gene_id "ENSRNOG00000083257"; gene_version "1"; transcript_id "ENSRNOT00000148482"; transcript_version "1"; exon_number "2"; gene_source "ensembl"; gene_biotype "lncRNA"; transcript_source "ensembl"; transcript_biotype "lncRNA"; exon_id "ENSRNOE00000698874"; exon_version "1";
19	ensembl	exon	37161870	37162168	0	-	.	gene_id "ENSRNOG00000083257"; gene_version "1"; transcript_id "ENSRNOT00000170341"; transcript_version "1"; exon_number "1"; gene_source "ensembl"; gene_biotype "lncRNA"; transcript_source "ensembl"; transcript_biotype "lncRNA"; exon_id "ENSRNOE00000772623"; exon_version "1";
19	ensembl	exon	37164893	37165016	0	-	.	gene_id "ENSRNOG00000083257"; gene_version "1"; transcript_id "ENSRNOT00000148482"; transcript_version "1"; exon_number "1"; gene_source "ensembl"; gene_biotype "lncRNA"; transcript_source "ensembl"; transcript_biotype "lncRNA"; exon_id "ENSRNOE00000713900"; exon_version "1";
19	ENSEMBL114_rn	exon	37164893	37165016	0.860602430697419	-	.	gene_id "ENSRNOG00000083257"; transcript_id "ENSRNOG00000083257_tx_7"; exon_id "19_37164893_37165016_-"; exonnum "1"; txlen "791";
19	ENSEMBL114_rn	exon	37164893	37165016	0.860602430697419	-	.	gene_id "ENSRNOG00000083257"; transcript_id "ENSRNOG00000083257_tx_8"; exon_id "19_37164893_37165016_-"; exonnum "1"; txlen "649";
19	ensembl	exon	37178616	37178760	0	-	.	gene_id "ENSRNOG00000083257"; gene_version "1"; transcript_id "ENSRNOT00000139578"; transcript_version "1"; exon_number "1"; gene_source "ensembl"; gene_biotype "lncRNA"; transcript_source "ensembl"; transcript_biotype "lncRNA"; exon_id "ENSRNOE00000760535"; exon_version "1";
19	ensembl	exon	37178616	37178760	0	-	.	gene_id "ENSRNOG00000083257"; gene_version "1"; transcript_id "ENSRNOT00000128485"; transcript_version "1"; exon_number "2"; gene_source "ensembl"; gene_biotype "lncRNA"; transcript_source "ensembl"; transcript_biotype "lncRNA"; exon_id "ENSRNOE00000760535"; exon_version "1";
19	ENSEMBL114_rn	exon	37178616	37178760	0.680108706017685	-	.	gene_id "ENSRNOG00000083257"; transcript_id "ENSRNOG00000083257_tx_12"; exon_id "19_37178616_37178760_-"; exonnum "1"; txlen "670";
19	ENSEMBL114_rn	exon	37178616	37178760	0.706865315791562	-	.	gene_id "ENSRNOG00000083257"; transcript_id "ENSRNOG00000083257_tx_9"; exon_id "19_37178616_37178760_-"; exonnum "1"; txlen "812";
19	ensembl	exon	37178616	37179071	0	-	.	gene_id "ENSRNOG00000083257"; gene_version "1"; transcript_id "ENSRNOT00000127808"; transcript_version "1"; exon_number "1"; gene_source "ensembl"; gene_biotype "lncRNA"; transcript_source "ensembl"; transcript_biotype "lncRNA"; exon_id "ENSRNOE00000739167"; exon_version "1"; tag "Ensembl_canonical";
19	ensembl	exon	37178885	37179071	0	-	.	gene_id "ENSRNOG00000083257"; gene_version "1"; transcript_id "ENSRNOT00000128485"; transcript_version "1"; exon_number "1"; gene_source "ensembl"; gene_biotype "lncRNA"; transcript_source "ensembl"; transcript_biotype "lncRNA"; exon_id "ENSRNOE00000751620"; exon_version "1";
19	sraer114_mid	exon	37185702	37187099	0.0380645037273714	-	.	gene_id "ENSRNOG00000024101"; transcript_id "ENSRNOG00000024101_tx_6"; exon_id "19_37185702_37187099_-"; exonnum "34"; txlen "4906";
19	ensembl	three_prime_utr	37186042	37187042	0	-	.	gene_id "ENSRNOG00000024101"; gene_version "8"; transcript_id "ENSRNOT00000049624"; transcript_version "6"; gene_name "Phkb"; gene_source "ensembl"; gene_biotype "protein_coding"; transcript_name "Phkb-201"; transcript_source "ensembl"; transcript_biotype "protein_coding";
19	ensembl	exon	37186042	37187099	0	-	.	gene_id "ENSRNOG00000024101"; gene_version "8"; transcript_id "ENSRNOT00000049624"; transcript_version "6"; exon_number "31"; gene_name "Phkb"; gene_source "ensembl"; gene_biotype "protein_coding"; transcript_name "Phkb-201"; transcript_source "ensembl"; transcript_biotype "protein_coding"; exon_id "ENSRNOE00000723658"; exon_version "1";
19	ensembl	gene	37186042	37383877	0	-	.	gene_id "ENSRNOG00000024101"; gene_version "8"; gene_name "Phkb"; gene_source "ensembl"; gene_biotype "protein_coding";
19	ensembl	transcript	37186042	37383877	0	-	.	gene_id "ENSRNOG00000024101"; gene_version "8"; transcript_id "ENSRNOT00000049624"; transcript_version "6"; gene_name "Phkb"; gene_source "ensembl"; gene_biotype "protein_coding"; transcript_name "Phkb-201"; transcript_source "ensembl"; transcript_biotype "protein_coding";
19	ensembl	stop_codon	37187043	37187045	0	-	0	gene_id "ENSRNOG00000024101"; gene_version "8"; transcript_id "ENSRNOT00000049624"; transcript_version "6"; exon_number "31"; gene_name "Phkb"; gene_source "ensembl"; gene_biotype "protein_coding"; transcript_name "Phkb-201"; transcript_source "ensembl"; transcript_biotype "protein_coding";
19	ensembl	CDS	37187046	37187099	0	-	0	gene_id "ENSRNOG00000024101"; gene_version "8"; transcript_id "ENSRNOT00000049624"; transcript_version "6"; exon_number "31"; gene_name "Phkb"; gene_source "ensembl"; gene_biotype "protein_coding"; transcript_name "Phkb-201"; transcript_source "ensembl"; transcript_biotype "protein_coding"; protein_id "ENSRNOP00000039778"; protein_version "6";
19	ensembl	three_prime_utr	37195425	37200709	0	-	.	gene_id "ENSRNOG00000024101"; gene_version "8"; transcript_id "ENSRNOT00000086187"; transcript_version "3"; gene_name "Phkb"; gene_source "ensembl"; gene_biotype "protein_coding"; transcript_name "Phkb-202"; transcript_source "ensembl"; transcript_biotype "protein_coding";
19	ensembl	three_prime_utr	37195425	37200709	0	-	.	gene_id "ENSRNOG00000024101"; gene_version "8"; transcript_id "ENSRNOT00000110468"; transcript_version "2"; gene_name "Phkb"; gene_source "ensembl"; gene_biotype "protein_coding"; transcript_name "Phkb-204"; transcript_source "ensembl"; transcript_biotype "protein_coding";
19	ensembl	three_prime_utr	37195425	37200709	0	-	.	gene_id "ENSRNOG00000024101"; gene_version "8"; transcript_id "ENSRNOT00000109870"; transcript_version "2"; gene_name "Phkb"; gene_source "ensembl"; gene_biotype "protein_coding"; transcript_name "Phkb-203"; transcript_source "ensembl"; transcript_biotype "protein_coding"; tag "Ensembl_canonical";
19	ensembl	exon	37195425	37200847	0	-	.	gene_id "ENSRNOG00000024101"; gene_version "8"; transcript_id "ENSRNOT00000086187"; transcript_version "3"; exon_number "32"; gene_name "Phkb"; gene_source "ensembl"; gene_biotype "protein_coding"; transcript_name "Phkb-202"; transcript_source "ensembl"; transcript_biotype "protein_coding"; exon_id "ENSRNOE00000588798"; exon_version "2";
19	ensembl	exon	37195425	37200847	0	-	.	gene_id "ENSRNOG00000024101"; gene_version "8"; transcript_id "ENSRNOT00000110468"; transcript_version "2"; exon_number "32"; gene_name "Phkb"; gene_source "ensembl"; gene_biotype "protein_coding"; transcript_name "Phkb-204"; transcript_source "ensembl"; transcript_biotype "protein_coding"; exon_id "ENSRNOE00000588798"; exon_version "2";
19	ensembl	exon	37195425	37200847	0	-	.	gene_id "ENSRNOG00000024101"; gene_version "8"; transcript_id "ENSRNOT00000109870"; transcript_version "2"; exon_number "31"; gene_name "Phkb"; gene_source "ensembl"; gene_biotype "protein_coding"; transcript_name "Phkb-203"; transcript_source "ensembl"; transcript_biotype "protein_coding"; exon_id "ENSRNOE00000588798"; exon_version "2"; tag "Ensembl_canonical";
19	ENSEMBL114_rn	exon	37195425	37200847	0.0380645037273714	-	.	gene_id "ENSRNOG00000024101"; transcript_id "ENSRNOG00000024101_tx_5"; exon_id "19_37195425_37200847_-"; exonnum "34"; txlen "8931";
19	ensembl	transcript	37195425	37383877	0	-	.	gene_id "ENSRNOG00000024101"; gene_version "8"; transcript_id "ENSRNOT00000086187"; transcript_version "3"; gene_name "Phkb"; gene_source "ensembl"; gene_biotype "protein_coding"; transcript_name "Phkb-202"; transcript_source "ensembl"; transcript_biotype "protein_coding";
19	ensembl	transcript	37195425	37383877	0	-	.	gene_id "ENSRNOG00000024101"; gene_version "8"; transcript_id "ENSRNOT00000110468"; transcript_version "2"; gene_name "Phkb"; gene_source "ensembl"; gene_biotype "protein_coding"; transcript_name "Phkb-204"; transcript_source "ensembl"; transcript_biotype "protein_coding";
19	ensembl	transcript	37195425	37383877	0	-	.	gene_id "ENSRNOG00000024101"; gene_version "8"; transcript_id "ENSRNOT00000109870"; transcript_version "2"; gene_name "Phkb"; gene_source "ensembl"; gene_biotype "protein_coding"; transcript_name "Phkb-203"; transcript_source "ensembl"; transcript_biotype "protein_coding"; tag "Ensembl_canonical";
19	ensembl	stop_codon	37200710	37200712	0	-	0	gene_id "ENSRNOG00000024101"; gene_version "8"; transcript_id "ENSRNOT00000086187"; transcript_version "3"; exon_number "32"; gene_name "Phkb"; gene_source "ensembl"; gene_biotype "protein_coding"; transcript_name "Phkb-202"; transcript_source "ensembl"; transcript_biotype "protein_coding";
19	ensembl	stop_codon	37200710	37200712	0	-	0	gene_id "ENSRNOG00000024101"; gene_version "8"; transcript_id "ENSRNOT00000110468"; transcript_version "2"; exon_number "32"; gene_name "Phkb"; gene_source "ensembl"; gene_biotype "protein_coding"; transcript_name "Phkb-204"; transcript_source "ensembl"; transcript_biotype "protein_coding";
19	ensembl	stop_codon	37200710	37200712	0	-	0	gene_id "ENSRNOG00000024101"; gene_version "8"; transcript_id "ENSRNOT00000109870"; transcript_version "2"; exon_number "31"; gene_name "Phkb"; gene_source "ensembl"; gene_biotype "protein_coding"; transcript_name "Phkb-203"; transcript_source "ensembl"; transcript_biotype "protein_coding"; tag "Ensembl_canonical";
19	ensembl	CDS	37200713	37200847	0	-	0	gene_id "ENSRNOG00000024101"; gene_version "8"; transcript_id "ENSRNOT00000086187"; transcript_version "3"; exon_number "32"; gene_name "Phkb"; gene_source "ensembl"; gene_biotype "protein_coding"; transcript_name "Phkb-202"; transcript_source "ensembl"; transcript_biotype "protein_coding"; protein_id "ENSRNOP00000074948"; protein_version "1";
19	ensembl	CDS	37200713	37200847	0	-	0	gene_id "ENSRNOG00000024101"; gene_version "8"; transcript_id "ENSRNOT00000110468"; transcript_version "2"; exon_number "32"; gene_name "Phkb"; gene_source "ensembl"; gene_biotype "protein_coding"; transcript_name "Phkb-204"; transcript_source "ensembl"; transcript_biotype "protein_coding"; protein_id "ENSRNOP00000083595"; protein_version "2";
19	ensembl	CDS	37200713	37200847	0	-	0	gene_id "ENSRNOG00000024101"; gene_version "8"; transcript_id "ENSRNOT00000109870"; transcript_version "2"; exon_number "31"; gene_name "Phkb"; gene_source "ensembl"; gene_biotype "protein_coding"; transcript_name "Phkb-203"; transcript_source "ensembl"; transcript_biotype "protein_coding"; protein_id "ENSRNOP00000076912"; protein_version "2"; tag "Ensembl_canonical";
19	ensembl	exon	37201448	37201588	0	-	.	gene_id "ENSRNOG00000024101"; gene_version "8"; transcript_id "ENSRNOT00000086187"; transcript_version "3"; exon_number "31"; gene_name "Phkb"; gene_source "ensembl"; gene_biotype "protein_coding"; transcript_name "Phkb-202"; transcript_source "ensembl"; transcript_biotype "protein_coding"; exon_id "ENSRNOE00000525201"; exon_version "1";
19	ensembl	CDS	37201448	37201588	0	-	0	gene_id "ENSRNOG00000024101"; gene_version "8"; transcript_id "ENSRNOT00000086187"; transcript_version "3"; exon_number "31"; gene_name "Phkb"; gene_source "ensembl"; gene_biotype "protein_coding"; transcript_name "Phkb-202"; transcript_source "ensembl"; transcript_biotype "protein_coding"; protein_id "ENSRNOP00000074948"; protein_version "1";
19	ensembl	exon	37201448	37201588	0	-	.	gene_id "ENSRNOG00000024101"; gene_version "8"; transcript_id "ENSRNOT00000110468"; transcript_version "2"; exon_number "31"; gene_name "Phkb"; gene_source "ensembl"; gene_biotype "protein_coding"; transcript_name "Phkb-204"; transcript_source "ensembl"; transcript_biotype "protein_coding"; exon_id "ENSRNOE00000525201"; exon_version "1";
19	ensembl	CDS	37201448	37201588	0	-	0	gene_id "ENSRNOG00000024101"; gene_version "8"; transcript_id "ENSRNOT00000110468"; transcript_version "2"; exon_number "31"; gene_name "Phkb"; gene_source "ensembl"; gene_biotype "protein_coding"; transcript_name "Phkb-204"; transcript_source "ensembl"; transcript_biotype "protein_coding"; protein_id "ENSRNOP00000083595"; protein_version "2";
19	ensembl	exon	37201448	37201588	0	-	.	gene_id "ENSRNOG00000024101"; gene_version "8"; transcript_id "ENSRNOT00000109870"; transcript_version "2"; exon_number "30"; gene_name "Phkb"; gene_source "ensembl"; gene_biotype "protein_coding"; transcript_name "Phkb-203"; transcript_source "ensembl"; transcript_biotype "protein_coding"; exon_id "ENSRNOE00000525201"; exon_version "1"; tag "Ensembl_canonical";
19	ensembl	CDS	37201448	37201588	0	-	0	gene_id "ENSRNOG00000024101"; gene_version "8"; transcript_id "ENSRNOT00000109870"; transcript_version "2"; exon_number "30"; gene_name "Phkb"; gene_source "ensembl"; gene_biotype "protein_coding"; transcript_name "Phkb-203"; transcript_source "ensembl"; transcript_biotype "protein_coding"; protein_id "ENSRNOP00000076912"; protein_version "2"; tag "Ensembl_canonical";
19	ensembl	exon	37201448	37201588	0	-	.	gene_id "ENSRNOG00000024101"; gene_version "8"; transcript_id "ENSRNOT00000049624"; transcript_version "6"; exon_number "30"; gene_name "Phkb"; gene_source "ensembl"; gene_biotype "protein_coding"; transcript_name "Phkb-201"; transcript_source "ensembl"; transcript_biotype "protein_coding"; exon_id "ENSRNOE00000525201"; exon_version "1";
19	ensembl	CDS	37201448	37201588	0	-	0	gene_id "ENSRNOG00000024101"; gene_version "8"; transcript_id "ENSRNOT00000049624"; transcript_version "6"; exon_number "30"; gene_name "Phkb"; gene_source "ensembl"; gene_biotype "protein_coding"; transcript_name "Phkb-201"; transcript_source "ensembl"; transcript_biotype "protein_coding"; protein_id "ENSRNOP00000039778"; protein_version "6";
19	ENSEMBL114_rn	exon	37201448	37201588	0.0380645037273714	-	.	gene_id "ENSRNOG00000024101"; transcript_id "ENSRNOG00000024101_tx_5"; exon_id "19_37201448_37201588_-"; exonnum "33"; txlen "8931";
19	ENSEMBL114_rn	exon	37201448	37201588	0.0380645037273714	-	.	gene_id "ENSRNOG00000024101"; transcript_id "ENSRNOG00000024101_tx_6"; exon_id "19_37201448_37201588_-"; exonnum "33"; txlen "4906";
19	ensembl	exon	37203518	37203625	0	-	.	gene_id "ENSRNOG00000024101"; gene_version "8"; transcript_id "ENSRNOT00000086187"; transcript_version "3"; exon_number "30"; gene_name "Phkb"; gene_source "ensembl"; gene_biotype "protein_coding"; transcript_name "Phkb-202"; transcript_source "ensembl"; transcript_biotype "protein_coding"; exon_id "ENSRNOE00000150627"; exon_version "3";
19	ensembl	CDS	37203518	37203625	0	-	0	gene_id "ENSRNOG00000024101"; gene_version "8"; transcript_id "ENSRNOT00000086187"; transcript_version "3"; exon_number "30"; gene_name "Phkb"; gene_source "ensembl"; gene_biotype "protein_coding"; transcript_name "Phkb-202"; transcript_source "ensembl"; transcript_biotype "protein_coding"; protein_id "ENSRNOP00000074948"; protein_version "1";
19	ensembl	exon	37203518	37203625	0	-	.	gene_id "ENSRNOG00000024101"; gene_version "8"; transcript_id "ENSRNOT00000110468"; transcript_version "2"; exon_number "30"; gene_name "Phkb"; gene_source "ensembl"; gene_biotype "protein_coding"; transcript_name "Phkb-204"; transcript_source "ensembl"; transcript_biotype "protein_coding"; exon_id "ENSRNOE00000150627"; exon_version "3";
19	ensembl	CDS	37203518	37203625	0	-	0	gene_id "ENSRNOG00000024101"; gene_version "8"; transcript_id "ENSRNOT00000110468"; transcript_version "2"; exon_number "30"; gene_name "Phkb"; gene_source "ensembl"; gene_biotype "protein_coding"; transcript_name "Phkb-204"; transcript_source "ensembl"; transcript_biotype "protein_coding"; protein_id "ENSRNOP00000083595"; protein_version "2";
19	ensembl	exon	37203518	37203625	0	-	.	gene_id "ENSRNOG00000024101"; gene_version "8"; transcript_id "ENSRNOT00000109870"; transcript_version "2"; exon_number "29"; gene_name "Phkb"; gene_source "ensembl"; gene_biotype "protein_coding"; transcript_name "Phkb-203"; transcript_source "ensembl"; transcript_biotype "protein_coding"; exon_id "ENSRNOE00000150627"; exon_version "3"; tag "Ensembl_canonical";
19	ensembl	CDS	37203518	37203625	0	-	0	gene_id "ENSRNOG00000024101"; gene_version "8"; transcript_id "ENSRNOT00000109870"; transcript_version "2"; exon_number "29"; gene_name "Phkb"; gene_source "ensembl"; gene_biotype "protein_coding"; transcript_name "Phkb-203"; transcript_source "ensembl"; transcript_biotype "protein_coding"; protein_id "ENSRNOP00000076912"; protein_version "2"; tag "Ensembl_canonical";
19	ensembl	exon	37203518	37203625	0	-	.	gene_id "ENSRNOG00000024101"; gene_version "8"; transcript_id "ENSRNOT00000049624"; transcript_version "6"; exon_number "29"; gene_name "Phkb"; gene_source "ensembl"; gene_biotype "protein_coding"; transcript_name "Phkb-201"; transcript_source "ensembl"; transcript_biotype "protein_coding"; exon_id "ENSRNOE00000150627"; exon_version "3";
19	ensembl	CDS	37203518	37203625	0	-	0	gene_id "ENSRNOG00000024101"; gene_version "8"; transcript_id "ENSRNOT00000049624"; transcript_version "6"; exon_number "29"; gene_name "Phkb"; gene_source "ensembl"; gene_biotype "protein_coding"; transcript_name "Phkb-201"; transcript_source "ensembl"; transcript_biotype "protein_coding"; protein_id "ENSRNOP00000039778"; protein_version "6";
19	ENSEMBL114_rn	exon	37203518	37203625	0.0380645037273714	-	.	gene_id "ENSRNOG00000024101"; transcript_id "ENSRNOG00000024101_tx_5"; exon_id "19_37203518_37203625_-"; exonnum "32"; txlen "8931";
19	ENSEMBL114_rn	exon	37203518	37203625	0.0380645037273714	-	.	gene_id "ENSRNOG00000024101"; transcript_id "ENSRNOG00000024101_tx_6"; exon_id "19_37203518_37203625_-"; exonnum "32"; txlen "4906";
19	ensembl	exon	37209452	37209581	0	-	.	gene_id "ENSRNOG00000024101"; gene_version "8"; transcript_id "ENSRNOT00000086187"; transcript_version "3"; exon_number "29"; gene_name "Phkb"; gene_source "ensembl"; gene_biotype "protein_coding"; transcript_name "Phkb-202"; transcript_source "ensembl"; transcript_biotype "protein_coding"; exon_id "ENSRNOE00000304334"; exon_version "1";
19	ensembl	CDS	37209452	37209581	0	-	1	gene_id "ENSRNOG00000024101"; gene_version "8"; transcript_id "ENSRNOT00000086187"; transcript_version "3"; exon_number "29"; gene_name "Phkb"; gene_source "ensembl"; gene_biotype "protein_coding"; transcript_name "Phkb-202"; transcript_source "ensembl"; transcript_biotype "protein_coding"; protein_id "ENSRNOP00000074948"; protein_version "1";
19	ensembl	exon	37209452	37209581	0	-	.	gene_id "ENSRNOG00000024101"; gene_version "8"; transcript_id "ENSRNOT00000110468"; transcript_version "2"; exon_number "29"; gene_name "Phkb"; gene_source "ensembl"; gene_biotype "protein_coding"; transcript_name "Phkb-204"; transcript_source "ensembl"; transcript_biotype "protein_coding"; exon_id "ENSRNOE00000304334"; exon_version "1";
19	ensembl	CDS	37209452	37209581	0	-	1	gene_id "ENSRNOG00000024101"; gene_version "8"; transcript_id "ENSRNOT00000110468"; transcript_version "2"; exon_number "29"; gene_name "Phkb"; gene_source "ensembl"; gene_biotype "protein_coding"; transcript_name "Phkb-204"; transcript_source "ensembl"; transcript_biotype "protein_coding"; protein_id "ENSRNOP00000083595"; protein_version "2";
19	ensembl	exon	37209452	37209581	0	-	.	gene_id "ENSRNOG00000024101"; gene_version "8"; transcript_id "ENSRNOT00000109870"; transcript_version "2"; exon_number "28"; gene_name "Phkb"; gene_source "ensembl"; gene_biotype "protein_coding"; transcript_name "Phkb-203"; transcript_source "ensembl"; transcript_biotype "protein_coding"; exon_id "ENSRNOE00000304334"; exon_version "1"; tag "Ensembl_canonical";
19	ensembl	CDS	37209452	37209581	0	-	1	gene_id "ENSRNOG00000024101"; gene_version "8"; transcript_id "ENSRNOT00000109870"; transcript_version "2"; exon_number "28"; gene_name "Phkb"; gene_source "ensembl"; gene_biotype "protein_coding"; transcript_name "Phkb-203"; transcript_source "ensembl"; transcript_biotype "protein_coding"; protein_id "ENSRNOP00000076912"; protein_version "2"; tag "Ensembl_canonical";
19	ensembl	exon	37209452	37209581	0	-	.	gene_id "ENSRNOG00000024101"; gene_version "8"; transcript_id "ENSRNOT00000049624"; transcript_version "6"; exon_number "28"; gene_name "Phkb"; gene_source "ensembl"; gene_biotype "protein_coding"; transcript_name "Phkb-201"; transcript_source "ensembl"; transcript_biotype "protein_coding"; exon_id "ENSRNOE00000304334"; exon_version "1";
19	ensembl	CDS	37209452	37209581	0	-	1	gene_id "ENSRNOG00000024101"; gene_version "8"; transcript_id "ENSRNOT00000049624"; transcript_version "6"; exon_number "28"; gene_name "Phkb"; gene_source "ensembl"; gene_biotype "protein_coding"; transcript_name "Phkb-201"; transcript_source "ensembl"; transcript_biotype "protein_coding"; protein_id "ENSRNOP00000039778"; protein_version "6";
19	ENSEMBL114_rn	exon	37209452	37209581	0.0380645037273714	-	.	gene_id "ENSRNOG00000024101"; transcript_id "ENSRNOG00000024101_tx_5"; exon_id "19_37209452_37209581_-"; exonnum "31"; txlen "8931";
19	ENSEMBL114_rn	exon	37209452	37209581	0.0380645037273714	-	.	gene_id "ENSRNOG00000024101"; transcript_id "ENSRNOG00000024101_tx_6"; exon_id "19_37209452_37209581_-"; exonnum "31"; txlen "4906";
19	ensembl	exon	37215737	37215871	0	-	.	gene_id "ENSRNOG00000024101"; gene_version "8"; transcript_id "ENSRNOT00000086187"; transcript_version "3"; exon_number "28"; gene_name "Phkb"; gene_source "ensembl"; gene_biotype "protein_coding"; transcript_name "Phkb-202"; transcript_source "ensembl"; transcript_biotype "protein_coding"; exon_id "ENSRNOE00000296927"; exon_version "1";
19	ensembl	CDS	37215737	37215871	0	-	1	gene_id "ENSRNOG00000024101"; gene_version "8"; transcript_id "ENSRNOT00000086187"; transcript_version "3"; exon_number "28"; gene_name "Phkb"; gene_source "ensembl"; gene_biotype "protein_coding"; transcript_name "Phkb-202"; transcript_source "ensembl"; transcript_biotype "protein_coding"; protein_id "ENSRNOP00000074948"; protein_version "1";
19	ensembl	exon	37215737	37215871	0	-	.	gene_id "ENSRNOG00000024101"; gene_version "8"; transcript_id "ENSRNOT00000110468"; transcript_version "2"; exon_number "28"; gene_name "Phkb"; gene_source "ensembl"; gene_biotype "protein_coding"; transcript_name "Phkb-204"; transcript_source "ensembl"; transcript_biotype "protein_coding"; exon_id "ENSRNOE00000296927"; exon_version "1";
19	ensembl	CDS	37215737	37215871	0	-	1	gene_id "ENSRNOG00000024101"; gene_version "8"; transcript_id "ENSRNOT00000110468"; transcript_version "2"; exon_number "28"; gene_name "Phkb"; gene_source "ensembl"; gene_biotype "protein_coding"; transcript_name "Phkb-204"; transcript_source "ensembl"; transcript_biotype "protein_coding"; protein_id "ENSRNOP00000083595"; protein_version "2";
19	ensembl	exon	37215737	37215871	0	-	.	gene_id "ENSRNOG00000024101"; gene_version "8"; transcript_id "ENSRNOT00000109870"; transcript_version "2"; exon_number "27"; gene_name "Phkb"; gene_source "ensembl"; gene_biotype "protein_coding"; transcript_name "Phkb-203"; transcript_source "ensembl"; transcript_biotype "protein_coding"; exon_id "ENSRNOE00000296927"; exon_version "1"; tag "Ensembl_canonical";
19	ensembl	CDS	37215737	37215871	0	-	1	gene_id "ENSRNOG00000024101"; gene_version "8"; transcript_id "ENSRNOT00000109870"; transcript_version "2"; exon_number "27"; gene_name "Phkb"; gene_source "ensembl"; gene_biotype "protein_coding"; transcript_name "Phkb-203"; transcript_source "ensembl"; transcript_biotype "protein_coding"; protein_id "ENSRNOP00000076912"; protein_version "2"; tag "Ensembl_canonical";
19	ensembl	exon	37215737	37215871	0	-	.	gene_id "ENSRNOG00000024101"; gene_version "8"; transcript_id "ENSRNOT00000049624"; transcript_version "6"; exon_number "27"; gene_name "Phkb"; gene_source "ensembl"; gene_biotype "protein_coding"; transcript_name "Phkb-201"; transcript_source "ensembl"; transcript_biotype "protein_coding"; exon_id "ENSRNOE00000296927"; exon_version "1";
19	ensembl	CDS	37215737	37215871	0	-	1	gene_id "ENSRNOG00000024101"; gene_version "8"; transcript_id "ENSRNOT00000049624"; transcript_version "6"; exon_number "27"; gene_name "Phkb"; gene_source "ensembl"; gene_biotype "protein_coding"; transcript_name "Phkb-201"; transcript_source "ensembl"; transcript_biotype "protein_coding"; protein_id "ENSRNOP00000039778"; protein_version "6";
19	ENSEMBL114_rn	exon	37215737	37215871	0.0380645037273714	-	.	gene_id "ENSRNOG00000024101"; transcript_id "ENSRNOG00000024101_tx_5"; exon_id "19_37215737_37215871_-"; exonnum "30"; txlen "8931";
19	ENSEMBL114_rn	exon	37215737	37215871	0.0380645037273714	-	.	gene_id "ENSRNOG00000024101"; transcript_id "ENSRNOG00000024101_tx_6"; exon_id "19_37215737_37215871_-"; exonnum "30"; txlen "4906";
19	ensembl	exon	37228741	37228943	0	-	.	gene_id "ENSRNOG00000024101"; gene_version "8"; transcript_id "ENSRNOT00000086187"; transcript_version "3"; exon_number "27"; gene_name "Phkb"; gene_source "ensembl"; gene_biotype "protein_coding"; transcript_name "Phkb-202"; transcript_source "ensembl"; transcript_biotype "protein_coding"; exon_id "ENSRNOE00000270085"; exon_version "2";
19	ensembl	CDS	37228741	37228943	0	-	0	gene_id "ENSRNOG00000024101"; gene_version "8"; transcript_id "ENSRNOT00000086187"; transcript_version "3"; exon_number "27"; gene_name "Phkb"; gene_source "ensembl"; gene_biotype "protein_coding"; transcript_name "Phkb-202"; transcript_source "ensembl"; transcript_biotype "protein_coding"; protein_id "ENSRNOP00000074948"; protein_version "1";
19	ensembl	exon	37228741	37228943	0	-	.	gene_id "ENSRNOG00000024101"; gene_version "8"; transcript_id "ENSRNOT00000110468"; transcript_version "2"; exon_number "27"; gene_name "Phkb"; gene_source "ensembl"; gene_biotype "protein_coding"; transcript_name "Phkb-204"; transcript_source "ensembl"; transcript_biotype "protein_coding"; exon_id "ENSRNOE00000270085"; exon_version "2";
19	ensembl	CDS	37228741	37228943	0	-	0	gene_id "ENSRNOG00000024101"; gene_version "8"; transcript_id "ENSRNOT00000110468"; transcript_version "2"; exon_number "27"; gene_name "Phkb"; gene_source "ensembl"; gene_biotype "protein_coding"; transcript_name "Phkb-204"; transcript_source "ensembl"; transcript_biotype "protein_coding"; protein_id "ENSRNOP00000083595"; protein_version "2";
19	ensembl	exon	37228741	37228943	0	-	.	gene_id "ENSRNOG00000024101"; gene_version "8"; transcript_id "ENSRNOT00000109870"; transcript_version "2"; exon_number "26"; gene_name "Phkb"; gene_source "ensembl"; gene_biotype "protein_coding"; transcript_name "Phkb-203"; transcript_source "ensembl"; transcript_biotype "protein_coding"; exon_id "ENSRNOE00000270085"; exon_version "2"; tag "Ensembl_canonical";
19	ensembl	CDS	37228741	37228943	0	-	0	gene_id "ENSRNOG00000024101"; gene_version "8"; transcript_id "ENSRNOT00000109870"; transcript_version "2"; exon_number "26"; gene_name "Phkb"; gene_source "ensembl"; gene_biotype "protein_coding"; transcript_name "Phkb-203"; transcript_source "ensembl"; transcript_biotype "protein_coding"; protein_id "ENSRNOP00000076912"; protein_version "2"; tag "Ensembl_canonical";
19	ensembl	exon	37228741	37228943	0	-	.	gene_id "ENSRNOG00000024101"; gene_version "8"; transcript_id "ENSRNOT00000049624"; transcript_version "6"; exon_number "26"; gene_name "Phkb"; gene_source "ensembl"; gene_biotype "protein_coding"; transcript_name "Phkb-201"; transcript_source "ensembl"; transcript_biotype "protein_coding"; exon_id "ENSRNOE00000270085"; exon_version "2";
19	ensembl	CDS	37228741	37228943	0	-	0	gene_id "ENSRNOG00000024101"; gene_version "8"; transcript_id "ENSRNOT00000049624"; transcript_version "6"; exon_number "26"; gene_name "Phkb"; gene_source "ensembl"; gene_biotype "protein_coding"; transcript_name "Phkb-201"; transcript_source "ensembl"; transcript_biotype "protein_coding"; protein_id "ENSRNOP00000039778"; protein_version "6";
19	ENSEMBL114_rn	exon	37228741	37228943	0.0380645037273714	-	.	gene_id "ENSRNOG00000024101"; transcript_id "ENSRNOG00000024101_tx_5"; exon_id "19_37228741_37228943_-"; exonnum "29"; txlen "8931";
19	ENSEMBL114_rn	exon	37228741	37228943	0.0380645037273714	-	.	gene_id "ENSRNOG00000024101"; transcript_id "ENSRNOG00000024101_tx_6"; exon_id "19_37228741_37228943_-"; exonnum "29"; txlen "4906";
19	ensembl	exon	37231605	37231695	0	-	.	gene_id "ENSRNOG00000024101"; gene_version "8"; transcript_id "ENSRNOT00000110468"; transcript_version "2"; exon_number "26"; gene_name "Phkb"; gene_source "ensembl"; gene_biotype "protein_coding"; transcript_name "Phkb-204"; transcript_source "ensembl"; transcript_biotype "protein_coding"; exon_id "ENSRNOE00000270052"; exon_version "1";
19	ensembl	CDS	37231605	37231695	0	-	1	gene_id "ENSRNOG00000024101"; gene_version "8"; transcript_id "ENSRNOT00000110468"; transcript_version "2"; exon_number "26"; gene_name "Phkb"; gene_source "ensembl"; gene_biotype "protein_coding"; transcript_name "Phkb-204"; transcript_source "ensembl"; transcript_biotype "protein_coding"; protein_id "ENSRNOP00000083595"; protein_version "2";
19	ensembl	exon	37231605	37231695	0	-	.	gene_id "ENSRNOG00000024101"; gene_version "8"; transcript_id "ENSRNOT00000109870"; transcript_version "2"; exon_number "25"; gene_name "Phkb"; gene_source "ensembl"; gene_biotype "protein_coding"; transcript_name "Phkb-203"; transcript_source "ensembl"; transcript_biotype "protein_coding"; exon_id "ENSRNOE00000270052"; exon_version "1"; tag "Ensembl_canonical";
19	ensembl	CDS	37231605	37231695	0	-	1	gene_id "ENSRNOG00000024101"; gene_version "8"; transcript_id "ENSRNOT00000109870"; transcript_version "2"; exon_number "25"; gene_name "Phkb"; gene_source "ensembl"; gene_biotype "protein_coding"; transcript_name "Phkb-203"; transcript_source "ensembl"; transcript_biotype "protein_coding"; protein_id "ENSRNOP00000076912"; protein_version "2"; tag "Ensembl_canonical";
19	ensembl	exon	37231605	37231695	0	-	.	gene_id "ENSRNOG00000024101"; gene_version "8"; transcript_id "ENSRNOT00000049624"; transcript_version "6"; exon_number "25"; gene_name "Phkb"; gene_source "ensembl"; gene_biotype "protein_coding"; transcript_name "Phkb-201"; transcript_source "ensembl"; transcript_biotype "protein_coding"; exon_id "ENSRNOE00000270052"; exon_version "1";
19	ensembl	CDS	37231605	37231695	0	-	1	gene_id "ENSRNOG00000024101"; gene_version "8"; transcript_id "ENSRNOT00000049624"; transcript_version "6"; exon_number "25"; gene_name "Phkb"; gene_source "ensembl"; gene_biotype "protein_coding"; transcript_name "Phkb-201"; transcript_source "ensembl"; transcript_biotype "protein_coding"; protein_id "ENSRNOP00000039778"; protein_version "6";
19	ENSEMBL114_rn	exon	37231605	37231695	0.0380645037273714	-	.	gene_id "ENSRNOG00000024101"; transcript_id "ENSRNOG00000024101_tx_5"; exon_id "19_37231605_37231695_-"; exonnum "28"; txlen "8931";
19	ENSEMBL114_rn	exon	37231605	37231695	0.0380645037273714	-	.	gene_id "ENSRNOG00000024101"; transcript_id "ENSRNOG00000024101_tx_6"; exon_id "19_37231605_37231695_-"; exonnum "28"; txlen "4906";
19	ensembl	exon	37232803	37232893	0	-	.	gene_id "ENSRNOG00000024101"; gene_version "8"; transcript_id "ENSRNOT00000086187"; transcript_version "3"; exon_number "26"; gene_name "Phkb"; gene_source "ensembl"; gene_biotype "protein_coding"; transcript_name "Phkb-202"; transcript_source "ensembl"; transcript_biotype "protein_coding"; exon_id "ENSRNOE00000553679"; exon_version "1";
19	ensembl	CDS	37232803	37232893	0	-	1	gene_id "ENSRNOG00000024101"; gene_version "8"; transcript_id "ENSRNOT00000086187"; transcript_version "3"; exon_number "26"; gene_name "Phkb"; gene_source "ensembl"; gene_biotype "protein_coding"; transcript_name "Phkb-202"; transcript_source "ensembl"; transcript_biotype "protein_coding"; protein_id "ENSRNOP00000074948"; protein_version "1";
19	ENSEMBL114_rn	exon	37232803	37232893	0.0380645037273714	-	.	gene_id "ENSRNOG00000024101"; transcript_id "ENSRNOG00000024101_tx_5"; exon_id "19_37232803_37232893_-"; exonnum "27"; txlen "8931";
19	ENSEMBL114_rn	exon	37232803	37232893	0.0380645037273714	-	.	gene_id "ENSRNOG00000024101"; transcript_id "ENSRNOG00000024101_tx_6"; exon_id "19_37232803_37232893_-"; exonnum "27"; txlen "4906";
19	ensembl	exon	37234181	37234238	0	-	.	gene_id "ENSRNOG00000024101"; gene_version "8"; transcript_id "ENSRNOT00000086187"; transcript_version "3"; exon_number "25"; gene_name "Phkb"; gene_source "ensembl"; gene_biotype "protein_coding"; transcript_name "Phkb-202"; transcript_source "ensembl"; transcript_biotype "protein_coding"; exon_id "ENSRNOE00000270056"; exon_version "1";
19	ensembl	CDS	37234181	37234238	0	-	2	gene_id "ENSRNOG00000024101"; gene_version "8"; transcript_id "ENSRNOT00000086187"; transcript_version "3"; exon_number "25"; gene_name "Phkb"; gene_source "ensembl"; gene_biotype "protein_coding"; transcript_name "Phkb-202"; transcript_source "ensembl"; transcript_biotype "protein_coding"; protein_id "ENSRNOP00000074948"; protein_version "1";
19	ensembl	exon	37234181	37234238	0	-	.	gene_id "ENSRNOG00000024101"; gene_version "8"; transcript_id "ENSRNOT00000110468"; transcript_version "2"; exon_number "25"; gene_name "Phkb"; gene_source "ensembl"; gene_biotype "protein_coding"; transcript_name "Phkb-204"; transcript_source "ensembl"; transcript_biotype "protein_coding"; exon_id "ENSRNOE00000270056"; exon_version "1";
19	ensembl	CDS	37234181	37234238	0	-	2	gene_id "ENSRNOG00000024101"; gene_version "8"; transcript_id "ENSRNOT00000110468"; transcript_version "2"; exon_number "25"; gene_name "Phkb"; gene_source "ensembl"; gene_biotype "protein_coding"; transcript_name "Phkb-204"; transcript_source "ensembl"; transcript_biotype "protein_coding"; protein_id "ENSRNOP00000083595"; protein_version "2";
19	ensembl	exon	37234181	37234238	0	-	.	gene_id "ENSRNOG00000024101"; gene_version "8"; transcript_id "ENSRNOT00000109870"; transcript_version "2"; exon_number "24"; gene_name "Phkb"; gene_source "ensembl"; gene_biotype "protein_coding"; transcript_name "Phkb-203"; transcript_source "ensembl"; transcript_biotype "protein_coding"; exon_id "ENSRNOE00000270056"; exon_version "1"; tag "Ensembl_canonical";
19	ensembl	CDS	37234181	37234238	0	-	2	gene_id "ENSRNOG00000024101"; gene_version "8"; transcript_id "ENSRNOT00000109870"; transcript_version "2"; exon_number "24"; gene_name "Phkb"; gene_source "ensembl"; gene_biotype "protein_coding"; transcript_name "Phkb-203"; transcript_source "ensembl"; transcript_biotype "protein_coding"; protein_id "ENSRNOP00000076912"; protein_version "2"; tag "Ensembl_canonical";
19	ensembl	exon	37234181	37234238	0	-	.	gene_id "ENSRNOG00000024101"; gene_version "8"; transcript_id "ENSRNOT00000049624"; transcript_version "6"; exon_number "24"; gene_name "Phkb"; gene_source "ensembl"; gene_biotype "protein_coding"; transcript_name "Phkb-201"; transcript_source "ensembl"; transcript_biotype "protein_coding"; exon_id "ENSRNOE00000270056"; exon_version "1";
19	ensembl	CDS	37234181	37234238	0	-	2	gene_id "ENSRNOG00000024101"; gene_version "8"; transcript_id "ENSRNOT00000049624"; transcript_version "6"; exon_number "24"; gene_name "Phkb"; gene_source "ensembl"; gene_biotype "protein_coding"; transcript_name "Phkb-201"; transcript_source "ensembl"; transcript_biotype "protein_coding"; protein_id "ENSRNOP00000039778"; protein_version "6";
19	ENSEMBL114_rn	exon	37234181	37234238	0.0380645037273714	-	.	gene_id "ENSRNOG00000024101"; transcript_id "ENSRNOG00000024101_tx_5"; exon_id "19_37234181_37234238_-"; exonnum "26"; txlen "8931";
19	ENSEMBL114_rn	exon	37234181	37234238	0.0380645037273714	-	.	gene_id "ENSRNOG00000024101"; transcript_id "ENSRNOG00000024101_tx_6"; exon_id "19_37234181_37234238_-"; exonnum "26"; txlen "4906";
19	ensembl	exon	37235984	37236065	0	-	.	gene_id "ENSRNOG00000024101"; gene_version "8"; transcript_id "ENSRNOT00000086187"; transcript_version "3"; exon_number "24"; gene_name "Phkb"; gene_source "ensembl"; gene_biotype "protein_coding"; transcript_name "Phkb-202"; transcript_source "ensembl"; transcript_biotype "protein_coding"; exon_id "ENSRNOE00000270059"; exon_version "1";
19	ensembl	CDS	37235984	37236065	0	-	0	gene_id "ENSRNOG00000024101"; gene_version "8"; transcript_id "ENSRNOT00000086187"; transcript_version "3"; exon_number "24"; gene_name "Phkb"; gene_source "ensembl"; gene_biotype "protein_coding"; transcript_name "Phkb-202"; transcript_source "ensembl"; transcript_biotype "protein_coding"; protein_id "ENSRNOP00000074948"; protein_version "1";
19	ensembl	exon	37235984	37236065	0	-	.	gene_id "ENSRNOG00000024101"; gene_version "8"; transcript_id "ENSRNOT00000110468"; transcript_version "2"; exon_number "24"; gene_name "Phkb"; gene_source "ensembl"; gene_biotype "protein_coding"; transcript_name "Phkb-204"; transcript_source "ensembl"; transcript_biotype "protein_coding"; exon_id "ENSRNOE00000270059"; exon_version "1";
19	ensembl	CDS	37235984	37236065	0	-	0	gene_id "ENSRNOG00000024101"; gene_version "8"; transcript_id "ENSRNOT00000110468"; transcript_version "2"; exon_number "24"; gene_name "Phkb"; gene_source "ensembl"; gene_biotype "protein_coding"; transcript_name "Phkb-204"; transcript_source "ensembl"; transcript_biotype "protein_coding"; protein_id "ENSRNOP00000083595"; protein_version "2";
19	ensembl	exon	37235984	37236065	0	-	.	gene_id "ENSRNOG00000024101"; gene_version "8"; transcript_id "ENSRNOT00000109870"; transcript_version "2"; exon_number "23"; gene_name "Phkb"; gene_source "ensembl"; gene_biotype "protein_coding"; transcript_name "Phkb-203"; transcript_source "ensembl"; transcript_biotype "protein_coding"; exon_id "ENSRNOE00000270059"; exon_version "1"; tag "Ensembl_canonical";
19	ensembl	CDS	37235984	37236065	0	-	0	gene_id "ENSRNOG00000024101"; gene_version "8"; transcript_id "ENSRNOT00000109870"; transcript_version "2"; exon_number "23"; gene_name "Phkb"; gene_source "ensembl"; gene_biotype "protein_coding"; transcript_name "Phkb-203"; transcript_source "ensembl"; transcript_biotype "protein_coding"; protein_id "ENSRNOP00000076912"; protein_version "2"; tag "Ensembl_canonical";
19	ensembl	exon	37235984	37236065	0	-	.	gene_id "ENSRNOG00000024101"; gene_version "8"; transcript_id "ENSRNOT00000049624"; transcript_version "6"; exon_number "23"; gene_name "Phkb"; gene_source "ensembl"; gene_biotype "protein_coding"; transcript_name "Phkb-201"; transcript_source "ensembl"; transcript_biotype "protein_coding"; exon_id "ENSRNOE00000270059"; exon_version "1";
19	ensembl	CDS	37235984	37236065	0	-	0	gene_id "ENSRNOG00000024101"; gene_version "8"; transcript_id "ENSRNOT00000049624"; transcript_version "6"; exon_number "23"; gene_name "Phkb"; gene_source "ensembl"; gene_biotype "protein_coding"; transcript_name "Phkb-201"; transcript_source "ensembl"; transcript_biotype "protein_coding"; protein_id "ENSRNOP00000039778"; protein_version "6";
19	ENSEMBL114_rn	exon	37235984	37236065	0.0380645037273714	-	.	gene_id "ENSRNOG00000024101"; transcript_id "ENSRNOG00000024101_tx_5"; exon_id "19_37235984_37236065_-"; exonnum "25"; txlen "8931";
19	ENSEMBL114_rn	exon	37235984	37236065	0.0380645037273714	-	.	gene_id "ENSRNOG00000024101"; transcript_id "ENSRNOG00000024101_tx_6"; exon_id "19_37235984_37236065_-"; exonnum "25"; txlen "4906";
19	ensembl	exon	37236951	37237113	0	-	.	gene_id "ENSRNOG00000024101"; gene_version "8"; transcript_id "ENSRNOT00000086187"; transcript_version "3"; exon_number "23"; gene_name "Phkb"; gene_source "ensembl"; gene_biotype "protein_coding"; transcript_name "Phkb-202"; transcript_source "ensembl"; transcript_biotype "protein_coding"; exon_id "ENSRNOE00000270065"; exon_version "2";
19	ensembl	CDS	37236951	37237113	0	-	1	gene_id "ENSRNOG00000024101"; gene_version "8"; transcript_id "ENSRNOT00000086187"; transcript_version "3"; exon_number "23"; gene_name "Phkb"; gene_source "ensembl"; gene_biotype "protein_coding"; transcript_name "Phkb-202"; transcript_source "ensembl"; transcript_biotype "protein_coding"; protein_id "ENSRNOP00000074948"; protein_version "1";
19	ensembl	exon	37236951	37237113	0	-	.	gene_id "ENSRNOG00000024101"; gene_version "8"; transcript_id "ENSRNOT00000110468"; transcript_version "2"; exon_number "23"; gene_name "Phkb"; gene_source "ensembl"; gene_biotype "protein_coding"; transcript_name "Phkb-204"; transcript_source "ensembl"; transcript_biotype "protein_coding"; exon_id "ENSRNOE00000270065"; exon_version "2";
19	ensembl	CDS	37236951	37237113	0	-	1	gene_id "ENSRNOG00000024101"; gene_version "8"; transcript_id "ENSRNOT00000110468"; transcript_version "2"; exon_number "23"; gene_name "Phkb"; gene_source "ensembl"; gene_biotype "protein_coding"; transcript_name "Phkb-204"; transcript_source "ensembl"; transcript_biotype "protein_coding"; protein_id "ENSRNOP00000083595"; protein_version "2";
19	ensembl	exon	37236951	37237113	0	-	.	gene_id "ENSRNOG00000024101"; gene_version "8"; transcript_id "ENSRNOT00000109870"; transcript_version "2"; exon_number "22"; gene_name "Phkb"; gene_source "ensembl"; gene_biotype "protein_coding"; transcript_name "Phkb-203"; transcript_source "ensembl"; transcript_biotype "protein_coding"; exon_id "ENSRNOE00000270065"; exon_version "2"; tag "Ensembl_canonical";
19	ensembl	CDS	37236951	37237113	0	-	1	gene_id "ENSRNOG00000024101"; gene_version "8"; transcript_id "ENSRNOT00000109870"; transcript_version "2"; exon_number "22"; gene_name "Phkb"; gene_source "ensembl"; gene_biotype "protein_coding"; transcript_name "Phkb-203"; transcript_source "ensembl"; transcript_biotype "protein_coding"; protein_id "ENSRNOP00000076912"; protein_version "2"; tag "Ensembl_canonical";
19	ensembl	exon	37236951	37237113	0	-	.	gene_id "ENSRNOG00000024101"; gene_version "8"; transcript_id "ENSRNOT00000049624"; transcript_version "6"; exon_number "22"; gene_name "Phkb"; gene_source "ensembl"; gene_biotype "protein_coding"; transcript_name "Phkb-201"; transcript_source "ensembl"; transcript_biotype "protein_coding"; exon_id "ENSRNOE00000270065"; exon_version "2";
19	ensembl	CDS	37236951	37237113	0	-	1	gene_id "ENSRNOG00000024101"; gene_version "8"; transcript_id "ENSRNOT00000049624"; transcript_version "6"; exon_number "22"; gene_name "Phkb"; gene_source "ensembl"; gene_biotype "protein_coding"; transcript_name "Phkb-201"; transcript_source "ensembl"; transcript_biotype "protein_coding"; protein_id "ENSRNOP00000039778"; protein_version "6";
19	ENSEMBL114_rn	exon	37236951	37237113	0.0380645037273714	-	.	gene_id "ENSRNOG00000024101"; transcript_id "ENSRNOG00000024101_tx_5"; exon_id "19_37236951_37237113_-"; exonnum "24"; txlen "8931";
19	ENSEMBL114_rn	exon	37236951	37237113	0.0380645037273714	-	.	gene_id "ENSRNOG00000024101"; transcript_id "ENSRNOG00000024101_tx_6"; exon_id "19_37236951_37237113_-"; exonnum "24"; txlen "4906";
19	ensembl	exon	37237203	37237264	0	-	.	gene_id "ENSRNOG00000024101"; gene_version "8"; transcript_id "ENSRNOT00000086187"; transcript_version "3"; exon_number "22"; gene_name "Phkb"; gene_source "ensembl"; gene_biotype "protein_coding"; transcript_name "Phkb-202"; transcript_source "ensembl"; transcript_biotype "protein_coding"; exon_id "ENSRNOE00000501384"; exon_version "1";
19	ensembl	CDS	37237203	37237264	0	-	0	gene_id "ENSRNOG00000024101"; gene_version "8"; transcript_id "ENSRNOT00000086187"; transcript_version "3"; exon_number "22"; gene_name "Phkb"; gene_source "ensembl"; gene_biotype "protein_coding"; transcript_name "Phkb-202"; transcript_source "ensembl"; transcript_biotype "protein_coding"; protein_id "ENSRNOP00000074948"; protein_version "1";
19	ensembl	exon	37237203	37237264	0	-	.	gene_id "ENSRNOG00000024101"; gene_version "8"; transcript_id "ENSRNOT00000110468"; transcript_version "2"; exon_number "22"; gene_name "Phkb"; gene_source "ensembl"; gene_biotype "protein_coding"; transcript_name "Phkb-204"; transcript_source "ensembl"; transcript_biotype "protein_coding"; exon_id "ENSRNOE00000501384"; exon_version "1";
19	ensembl	CDS	37237203	37237264	0	-	0	gene_id "ENSRNOG00000024101"; gene_version "8"; transcript_id "ENSRNOT00000110468"; transcript_version "2"; exon_number "22"; gene_name "Phkb"; gene_source "ensembl"; gene_biotype "protein_coding"; transcript_name "Phkb-204"; transcript_source "ensembl"; transcript_biotype "protein_coding"; protein_id "ENSRNOP00000083595"; protein_version "2";
19	ensembl	exon	37237203	37237264	0	-	.	gene_id "ENSRNOG00000024101"; gene_version "8"; transcript_id "ENSRNOT00000109870"; transcript_version "2"; exon_number "21"; gene_name "Phkb"; gene_source "ensembl"; gene_biotype "protein_coding"; transcript_name "Phkb-203"; transcript_source "ensembl"; transcript_biotype "protein_coding"; exon_id "ENSRNOE00000501384"; exon_version "1"; tag "Ensembl_canonical";
19	ensembl	CDS	37237203	37237264	0	-	0	gene_id "ENSRNOG00000024101"; gene_version "8"; transcript_id "ENSRNOT00000109870"; transcript_version "2"; exon_number "21"; gene_name "Phkb"; gene_source "ensembl"; gene_biotype "protein_coding"; transcript_name "Phkb-203"; transcript_source "ensembl"; transcript_biotype "protein_coding"; protein_id "ENSRNOP00000076912"; protein_version "2"; tag "Ensembl_canonical";
19	ensembl	exon	37237203	37237264	0	-	.	gene_id "ENSRNOG00000024101"; gene_version "8"; transcript_id "ENSRNOT00000049624"; transcript_version "6"; exon_number "21"; gene_name "Phkb"; gene_source "ensembl"; gene_biotype "protein_coding"; transcript_name "Phkb-201"; transcript_source "ensembl"; transcript_biotype "protein_coding"; exon_id "ENSRNOE00000501384"; exon_version "1";
19	ensembl	CDS	37237203	37237264	0	-	0	gene_id "ENSRNOG00000024101"; gene_version "8"; transcript_id "ENSRNOT00000049624"; transcript_version "6"; exon_number "21"; gene_name "Phkb"; gene_source "ensembl"; gene_biotype "protein_coding"; transcript_name "Phkb-201"; transcript_source "ensembl"; transcript_biotype "protein_coding"; protein_id "ENSRNOP00000039778"; protein_version "6";
19	ENSEMBL114_rn	exon	37237203	37237264	0.0380645037273714	-	.	gene_id "ENSRNOG00000024101"; transcript_id "ENSRNOG00000024101_tx_5"; exon_id "19_37237203_37237264_-"; exonnum "23"; txlen "8931";
19	ENSEMBL114_rn	exon	37237203	37237264	0.0380645037273714	-	.	gene_id "ENSRNOG00000024101"; transcript_id "ENSRNOG00000024101_tx_6"; exon_id "19_37237203_37237264_-"; exonnum "23"; txlen "4906";
19	ensembl	exon	37240016	37240106	0	-	.	gene_id "ENSRNOG00000024101"; gene_version "8"; transcript_id "ENSRNOT00000086187"; transcript_version "3"; exon_number "21"; gene_name "Phkb"; gene_source "ensembl"; gene_biotype "protein_coding"; transcript_name "Phkb-202"; transcript_source "ensembl"; transcript_biotype "protein_coding"; exon_id "ENSRNOE00000270069"; exon_version "2";
19	ensembl	CDS	37240016	37240106	0	-	1	gene_id "ENSRNOG00000024101"; gene_version "8"; transcript_id "ENSRNOT00000086187"; transcript_version "3"; exon_number "21"; gene_name "Phkb"; gene_source "ensembl"; gene_biotype "protein_coding"; transcript_name "Phkb-202"; transcript_source "ensembl"; transcript_biotype "protein_coding"; protein_id "ENSRNOP00000074948"; protein_version "1";
19	ensembl	exon	37240016	37240106	0	-	.	gene_id "ENSRNOG00000024101"; gene_version "8"; transcript_id "ENSRNOT00000110468"; transcript_version "2"; exon_number "21"; gene_name "Phkb"; gene_source "ensembl"; gene_biotype "protein_coding"; transcript_name "Phkb-204"; transcript_source "ensembl"; transcript_biotype "protein_coding"; exon_id "ENSRNOE00000270069"; exon_version "2";
19	ensembl	CDS	37240016	37240106	0	-	1	gene_id "ENSRNOG00000024101"; gene_version "8"; transcript_id "ENSRNOT00000110468"; transcript_version "2"; exon_number "21"; gene_name "Phkb"; gene_source "ensembl"; gene_biotype "protein_coding"; transcript_name "Phkb-204"; transcript_source "ensembl"; transcript_biotype "protein_coding"; protein_id "ENSRNOP00000083595"; protein_version "2";
19	ensembl	exon	37240016	37240106	0	-	.	gene_id "ENSRNOG00000024101"; gene_version "8"; transcript_id "ENSRNOT00000109870"; transcript_version "2"; exon_number "20"; gene_name "Phkb"; gene_source "ensembl"; gene_biotype "protein_coding"; transcript_name "Phkb-203"; transcript_source "ensembl"; transcript_biotype "protein_coding"; exon_id "ENSRNOE00000270069"; exon_version "2"; tag "Ensembl_canonical";
19	ensembl	CDS	37240016	37240106	0	-	1	gene_id "ENSRNOG00000024101"; gene_version "8"; transcript_id "ENSRNOT00000109870"; transcript_version "2"; exon_number "20"; gene_name "Phkb"; gene_source "ensembl"; gene_biotype "protein_coding"; transcript_name "Phkb-203"; transcript_source "ensembl"; transcript_biotype "protein_coding"; protein_id "ENSRNOP00000076912"; protein_version "2"; tag "Ensembl_canonical";
19	ensembl	exon	37240016	37240106	0	-	.	gene_id "ENSRNOG00000024101"; gene_version "8"; transcript_id "ENSRNOT00000049624"; transcript_version "6"; exon_number "20"; gene_name "Phkb"; gene_source "ensembl"; gene_biotype "protein_coding"; transcript_name "Phkb-201"; transcript_source "ensembl"; transcript_biotype "protein_coding"; exon_id "ENSRNOE00000270069"; exon_version "2";
19	ensembl	CDS	37240016	37240106	0	-	1	gene_id "ENSRNOG00000024101"; gene_version "8"; transcript_id "ENSRNOT00000049624"; transcript_version "6"; exon_number "20"; gene_name "Phkb"; gene_source "ensembl"; gene_biotype "protein_coding"; transcript_name "Phkb-201"; transcript_source "ensembl"; transcript_biotype "protein_coding"; protein_id "ENSRNOP00000039778"; protein_version "6";
19	ENSEMBL114_rn	exon	37240016	37240106	0.0380645037273714	-	.	gene_id "ENSRNOG00000024101"; transcript_id "ENSRNOG00000024101_tx_5"; exon_id "19_37240016_37240106_-"; exonnum "22"; txlen "8931";
19	ENSEMBL114_rn	exon	37240016	37240106	0.0380645037273714	-	.	gene_id "ENSRNOG00000024101"; transcript_id "ENSRNOG00000024101_tx_6"; exon_id "19_37240016_37240106_-"; exonnum "22"; txlen "4906";
19	ensembl	exon	37240495	37240577	0	-	.	gene_id "ENSRNOG00000024101"; gene_version "8"; transcript_id "ENSRNOT00000086187"; transcript_version "3"; exon_number "20"; gene_name "Phkb"; gene_source "ensembl"; gene_biotype "protein_coding"; transcript_name "Phkb-202"; transcript_source "ensembl"; transcript_biotype "protein_coding"; exon_id "ENSRNOE00000270075"; exon_version "1";
19	ensembl	CDS	37240495	37240577	0	-	0	gene_id "ENSRNOG00000024101"; gene_version "8"; transcript_id "ENSRNOT00000086187"; transcript_version "3"; exon_number "20"; gene_name "Phkb"; gene_source "ensembl"; gene_biotype "protein_coding"; transcript_name "Phkb-202"; transcript_source "ensembl"; transcript_biotype "protein_coding"; protein_id "ENSRNOP00000074948"; protein_version "1";
19	ensembl	exon	37240495	37240577	0	-	.	gene_id "ENSRNOG00000024101"; gene_version "8"; transcript_id "ENSRNOT00000110468"; transcript_version "2"; exon_number "20"; gene_name "Phkb"; gene_source "ensembl"; gene_biotype "protein_coding"; transcript_name "Phkb-204"; transcript_source "ensembl"; transcript_biotype "protein_coding"; exon_id "ENSRNOE00000270075"; exon_version "1";
19	ensembl	CDS	37240495	37240577	0	-	0	gene_id "ENSRNOG00000024101"; gene_version "8"; transcript_id "ENSRNOT00000110468"; transcript_version "2"; exon_number "20"; gene_name "Phkb"; gene_source "ensembl"; gene_biotype "protein_coding"; transcript_name "Phkb-204"; transcript_source "ensembl"; transcript_biotype "protein_coding"; protein_id "ENSRNOP00000083595"; protein_version "2";
19	ensembl	exon	37240495	37240577	0	-	.	gene_id "ENSRNOG00000024101"; gene_version "8"; transcript_id "ENSRNOT00000109870"; transcript_version "2"; exon_number "19"; gene_name "Phkb"; gene_source "ensembl"; gene_biotype "protein_coding"; transcript_name "Phkb-203"; transcript_source "ensembl"; transcript_biotype "protein_coding"; exon_id "ENSRNOE00000270075"; exon_version "1"; tag "Ensembl_canonical";
19	ensembl	CDS	37240495	37240577	0	-	0	gene_id "ENSRNOG00000024101"; gene_version "8"; transcript_id "ENSRNOT00000109870"; transcript_version "2"; exon_number "19"; gene_name "Phkb"; gene_source "ensembl"; gene_biotype "protein_coding"; transcript_name "Phkb-203"; transcript_source "ensembl"; transcript_biotype "protein_coding"; protein_id "ENSRNOP00000076912"; protein_version "2"; tag "Ensembl_canonical";
19	ensembl	exon	37240495	37240577	0	-	.	gene_id "ENSRNOG00000024101"; gene_version "8"; transcript_id "ENSRNOT00000049624"; transcript_version "6"; exon_number "19"; gene_name "Phkb"; gene_source "ensembl"; gene_biotype "protein_coding"; transcript_name "Phkb-201"; transcript_source "ensembl"; transcript_biotype "protein_coding"; exon_id "ENSRNOE00000270075"; exon_version "1";
19	ensembl	CDS	37240495	37240577	0	-	0	gene_id "ENSRNOG00000024101"; gene_version "8"; transcript_id "ENSRNOT00000049624"; transcript_version "6"; exon_number "19"; gene_name "Phkb"; gene_source "ensembl"; gene_biotype "protein_coding"; transcript_name "Phkb-201"; transcript_source "ensembl"; transcript_biotype "protein_coding"; protein_id "ENSRNOP00000039778"; protein_version "6";
19	ENSEMBL114_rn	exon	37240495	37240577	0.0380645037273714	-	.	gene_id "ENSRNOG00000024101"; transcript_id "ENSRNOG00000024101_tx_5"; exon_id "19_37240495_37240577_-"; exonnum "21"; txlen "8931";
19	ENSEMBL114_rn	exon	37240495	37240577	0.0380645037273714	-	.	gene_id "ENSRNOG00000024101"; transcript_id "ENSRNOG00000024101_tx_6"; exon_id "19_37240495_37240577_-"; exonnum "21"; txlen "4906";
19	ensembl	exon	37241528	37241632	0	-	.	gene_id "ENSRNOG00000024101"; gene_version "8"; transcript_id "ENSRNOT00000086187"; transcript_version "3"; exon_number "19"; gene_name "Phkb"; gene_source "ensembl"; gene_biotype "protein_coding"; transcript_name "Phkb-202"; transcript_source "ensembl"; transcript_biotype "protein_coding"; exon_id "ENSRNOE00000270096"; exon_version "2";
19	ensembl	CDS	37241528	37241632	0	-	0	gene_id "ENSRNOG00000024101"; gene_version "8"; transcript_id "ENSRNOT00000086187"; transcript_version "3"; exon_number "19"; gene_name "Phkb"; gene_source "ensembl"; gene_biotype "protein_coding"; transcript_name "Phkb-202"; transcript_source "ensembl"; transcript_biotype "protein_coding"; protein_id "ENSRNOP00000074948"; protein_version "1";
19	ensembl	exon	37241528	37241632	0	-	.	gene_id "ENSRNOG00000024101"; gene_version "8"; transcript_id "ENSRNOT00000110468"; transcript_version "2"; exon_number "19"; gene_name "Phkb"; gene_source "ensembl"; gene_biotype "protein_coding"; transcript_name "Phkb-204"; transcript_source "ensembl"; transcript_biotype "protein_coding"; exon_id "ENSRNOE00000270096"; exon_version "2";
19	ensembl	CDS	37241528	37241632	0	-	0	gene_id "ENSRNOG00000024101"; gene_version "8"; transcript_id "ENSRNOT00000110468"; transcript_version "2"; exon_number "19"; gene_name "Phkb"; gene_source "ensembl"; gene_biotype "protein_coding"; transcript_name "Phkb-204"; transcript_source "ensembl"; transcript_biotype "protein_coding"; protein_id "ENSRNOP00000083595"; protein_version "2";
19	ensembl	exon	37241528	37241632	0	-	.	gene_id "ENSRNOG00000024101"; gene_version "8"; transcript_id "ENSRNOT00000109870"; transcript_version "2"; exon_number "18"; gene_name "Phkb"; gene_source "ensembl"; gene_biotype "protein_coding"; transcript_name "Phkb-203"; transcript_source "ensembl"; transcript_biotype "protein_coding"; exon_id "ENSRNOE00000270096"; exon_version "2"; tag "Ensembl_canonical";
19	ensembl	CDS	37241528	37241632	0	-	0	gene_id "ENSRNOG00000024101"; gene_version "8"; transcript_id "ENSRNOT00000109870"; transcript_version "2"; exon_number "18"; gene_name "Phkb"; gene_source "ensembl"; gene_biotype "protein_coding"; transcript_name "Phkb-203"; transcript_source "ensembl"; transcript_biotype "protein_coding"; protein_id "ENSRNOP00000076912"; protein_version "2"; tag "Ensembl_canonical";
19	ensembl	exon	37241528	37241632	0	-	.	gene_id "ENSRNOG00000024101"; gene_version "8"; transcript_id "ENSRNOT00000049624"; transcript_version "6"; exon_number "18"; gene_name "Phkb"; gene_source "ensembl"; gene_biotype "protein_coding"; transcript_name "Phkb-201"; transcript_source "ensembl"; transcript_biotype "protein_coding"; exon_id "ENSRNOE00000270096"; exon_version "2";
19	ensembl	CDS	37241528	37241632	0	-	0	gene_id "ENSRNOG00000024101"; gene_version "8"; transcript_id "ENSRNOT00000049624"; transcript_version "6"; exon_number "18"; gene_name "Phkb"; gene_source "ensembl"; gene_biotype "protein_coding"; transcript_name "Phkb-201"; transcript_source "ensembl"; transcript_biotype "protein_coding"; protein_id "ENSRNOP00000039778"; protein_version "6";
19	ENSEMBL114_rn	exon	37241528	37241632	0.0380645037273714	-	.	gene_id "ENSRNOG00000024101"; transcript_id "ENSRNOG00000024101_tx_5"; exon_id "19_37241528_37241632_-"; exonnum "20"; txlen "8931";
19	ENSEMBL114_rn	exon	37241528	37241632	0.0380645037273714	-	.	gene_id "ENSRNOG00000024101"; transcript_id "ENSRNOG00000024101_tx_6"; exon_id "19_37241528_37241632_-"; exonnum "20"; txlen "4906";
19	ensembl	exon	37242062	37242145	0	-	.	gene_id "ENSRNOG00000024101"; gene_version "8"; transcript_id "ENSRNOT00000086187"; transcript_version "3"; exon_number "18"; gene_name "Phkb"; gene_source "ensembl"; gene_biotype "protein_coding"; transcript_name "Phkb-202"; transcript_source "ensembl"; transcript_biotype "protein_coding"; exon_id "ENSRNOE00000330896"; exon_version "1";
19	ensembl	CDS	37242062	37242145	0	-	0	gene_id "ENSRNOG00000024101"; gene_version "8"; transcript_id "ENSRNOT00000086187"; transcript_version "3"; exon_number "18"; gene_name "Phkb"; gene_source "ensembl"; gene_biotype "protein_coding"; transcript_name "Phkb-202"; transcript_source "ensembl"; transcript_biotype "protein_coding"; protein_id "ENSRNOP00000074948"; protein_version "1";
19	ensembl	exon	37242062	37242145	0	-	.	gene_id "ENSRNOG00000024101"; gene_version "8"; transcript_id "ENSRNOT00000110468"; transcript_version "2"; exon_number "18"; gene_name "Phkb"; gene_source "ensembl"; gene_biotype "protein_coding"; transcript_name "Phkb-204"; transcript_source "ensembl"; transcript_biotype "protein_coding"; exon_id "ENSRNOE00000330896"; exon_version "1";
19	ensembl	CDS	37242062	37242145	0	-	0	gene_id "ENSRNOG00000024101"; gene_version "8"; transcript_id "ENSRNOT00000110468"; transcript_version "2"; exon_number "18"; gene_name "Phkb"; gene_source "ensembl"; gene_biotype "protein_coding"; transcript_name "Phkb-204"; transcript_source "ensembl"; transcript_biotype "protein_coding"; protein_id "ENSRNOP00000083595"; protein_version "2";
19	ensembl	exon	37242062	37242145	0	-	.	gene_id "ENSRNOG00000024101"; gene_version "8"; transcript_id "ENSRNOT00000109870"; transcript_version "2"; exon_number "17"; gene_name "Phkb"; gene_source "ensembl"; gene_biotype "protein_coding"; transcript_name "Phkb-203"; transcript_source "ensembl"; transcript_biotype "protein_coding"; exon_id "ENSRNOE00000330896"; exon_version "1"; tag "Ensembl_canonical";
19	ensembl	CDS	37242062	37242145	0	-	0	gene_id "ENSRNOG00000024101"; gene_version "8"; transcript_id "ENSRNOT00000109870"; transcript_version "2"; exon_number "17"; gene_name "Phkb"; gene_source "ensembl"; gene_biotype "protein_coding"; transcript_name "Phkb-203"; transcript_source "ensembl"; transcript_biotype "protein_coding"; protein_id "ENSRNOP00000076912"; protein_version "2"; tag "Ensembl_canonical";
19	ensembl	exon	37242062	37242145	0	-	.	gene_id "ENSRNOG00000024101"; gene_version "8"; transcript_id "ENSRNOT00000049624"; transcript_version "6"; exon_number "17"; gene_name "Phkb"; gene_source "ensembl"; gene_biotype "protein_coding"; transcript_name "Phkb-201"; transcript_source "ensembl"; transcript_biotype "protein_coding"; exon_id "ENSRNOE00000330896"; exon_version "1";
19	ensembl	CDS	37242062	37242145	0	-	0	gene_id "ENSRNOG00000024101"; gene_version "8"; transcript_id "ENSRNOT00000049624"; transcript_version "6"; exon_number "17"; gene_name "Phkb"; gene_source "ensembl"; gene_biotype "protein_coding"; transcript_name "Phkb-201"; transcript_source "ensembl"; transcript_biotype "protein_coding"; protein_id "ENSRNOP00000039778"; protein_version "6";
19	ENSEMBL114_rn	exon	37242062	37242145	0.0380645037273714	-	.	gene_id "ENSRNOG00000024101"; transcript_id "ENSRNOG00000024101_tx_5"; exon_id "19_37242062_37242145_-"; exonnum "19"; txlen "8931";
19	ENSEMBL114_rn	exon	37242062	37242145	0.0380645037273714	-	.	gene_id "ENSRNOG00000024101"; transcript_id "ENSRNOG00000024101_tx_6"; exon_id "19_37242062_37242145_-"; exonnum "19"; txlen "4906";
19	ensembl	exon	37247350	37247443	0	-	.	gene_id "ENSRNOG00000024101"; gene_version "8"; transcript_id "ENSRNOT00000086187"; transcript_version "3"; exon_number "17"; gene_name "Phkb"; gene_source "ensembl"; gene_biotype "protein_coding"; transcript_name "Phkb-202"; transcript_source "ensembl"; transcript_biotype "protein_coding"; exon_id "ENSRNOE00000332900"; exon_version "1";
19	ensembl	CDS	37247350	37247443	0	-	1	gene_id "ENSRNOG00000024101"; gene_version "8"; transcript_id "ENSRNOT00000086187"; transcript_version "3"; exon_number "17"; gene_name "Phkb"; gene_source "ensembl"; gene_biotype "protein_coding"; transcript_name "Phkb-202"; transcript_source "ensembl"; transcript_biotype "protein_coding"; protein_id "ENSRNOP00000074948"; protein_version "1";
19	ensembl	exon	37247350	37247443	0	-	.	gene_id "ENSRNOG00000024101"; gene_version "8"; transcript_id "ENSRNOT00000110468"; transcript_version "2"; exon_number "17"; gene_name "Phkb"; gene_source "ensembl"; gene_biotype "protein_coding"; transcript_name "Phkb-204"; transcript_source "ensembl"; transcript_biotype "protein_coding"; exon_id "ENSRNOE00000332900"; exon_version "1";
19	ensembl	CDS	37247350	37247443	0	-	1	gene_id "ENSRNOG00000024101"; gene_version "8"; transcript_id "ENSRNOT00000110468"; transcript_version "2"; exon_number "17"; gene_name "Phkb"; gene_source "ensembl"; gene_biotype "protein_coding"; transcript_name "Phkb-204"; transcript_source "ensembl"; transcript_biotype "protein_coding"; protein_id "ENSRNOP00000083595"; protein_version "2";
19	ensembl	exon	37247350	37247443	0	-	.	gene_id "ENSRNOG00000024101"; gene_version "8"; transcript_id "ENSRNOT00000109870"; transcript_version "2"; exon_number "16"; gene_name "Phkb"; gene_source "ensembl"; gene_biotype "protein_coding"; transcript_name "Phkb-203"; transcript_source "ensembl"; transcript_biotype "protein_coding"; exon_id "ENSRNOE00000332900"; exon_version "1"; tag "Ensembl_canonical";
19	ensembl	CDS	37247350	37247443	0	-	1	gene_id "ENSRNOG00000024101"; gene_version "8"; transcript_id "ENSRNOT00000109870"; transcript_version "2"; exon_number "16"; gene_name "Phkb"; gene_source "ensembl"; gene_biotype "protein_coding"; transcript_name "Phkb-203"; transcript_source "ensembl"; transcript_biotype "protein_coding"; protein_id "ENSRNOP00000076912"; protein_version "2"; tag "Ensembl_canonical";
19	ensembl	exon	37247350	37247443	0	-	.	gene_id "ENSRNOG00000024101"; gene_version "8"; transcript_id "ENSRNOT00000049624"; transcript_version "6"; exon_number "16"; gene_name "Phkb"; gene_source "ensembl"; gene_biotype "protein_coding"; transcript_name "Phkb-201"; transcript_source "ensembl"; transcript_biotype "protein_coding"; exon_id "ENSRNOE00000332900"; exon_version "1";
19	ensembl	CDS	37247350	37247443	0	-	1	gene_id "ENSRNOG00000024101"; gene_version "8"; transcript_id "ENSRNOT00000049624"; transcript_version "6"; exon_number "16"; gene_name "Phkb"; gene_source "ensembl"; gene_biotype "protein_coding"; transcript_name "Phkb-201"; transcript_source "ensembl"; transcript_biotype "protein_coding"; protein_id "ENSRNOP00000039778"; protein_version "6";
19	ENSEMBL114_rn	exon	37247350	37247443	0.0380645037273714	-	.	gene_id "ENSRNOG00000024101"; transcript_id "ENSRNOG00000024101_tx_5"; exon_id "19_37247350_37247443_-"; exonnum "18"; txlen "8931";
19	ENSEMBL114_rn	exon	37247350	37247443	0.0380645037273714	-	.	gene_id "ENSRNOG00000024101"; transcript_id "ENSRNOG00000024101_tx_6"; exon_id "19_37247350_37247443_-"; exonnum "18"; txlen "4906";
19	ensembl	exon	37248431	37248486	0	-	.	gene_id "ENSRNOG00000024101"; gene_version "8"; transcript_id "ENSRNOT00000086187"; transcript_version "3"; exon_number "16"; gene_name "Phkb"; gene_source "ensembl"; gene_biotype "protein_coding"; transcript_name "Phkb-202"; transcript_source "ensembl"; transcript_biotype "protein_coding"; exon_id "ENSRNOE00000325765"; exon_version "1";
19	ensembl	CDS	37248431	37248486	0	-	0	gene_id "ENSRNOG00000024101"; gene_version "8"; transcript_id "ENSRNOT00000086187"; transcript_version "3"; exon_number "16"; gene_name "Phkb"; gene_source "ensembl"; gene_biotype "protein_coding"; transcript_name "Phkb-202"; transcript_source "ensembl"; transcript_biotype "protein_coding"; protein_id "ENSRNOP00000074948"; protein_version "1";
19	ensembl	exon	37248431	37248486	0	-	.	gene_id "ENSRNOG00000024101"; gene_version "8"; transcript_id "ENSRNOT00000110468"; transcript_version "2"; exon_number "16"; gene_name "Phkb"; gene_source "ensembl"; gene_biotype "protein_coding"; transcript_name "Phkb-204"; transcript_source "ensembl"; transcript_biotype "protein_coding"; exon_id "ENSRNOE00000325765"; exon_version "1";
19	ensembl	CDS	37248431	37248486	0	-	0	gene_id "ENSRNOG00000024101"; gene_version "8"; transcript_id "ENSRNOT00000110468"; transcript_version "2"; exon_number "16"; gene_name "Phkb"; gene_source "ensembl"; gene_biotype "protein_coding"; transcript_name "Phkb-204"; transcript_source "ensembl"; transcript_biotype "protein_coding"; protein_id "ENSRNOP00000083595"; protein_version "2";
19	ensembl	exon	37248431	37248486	0	-	.	gene_id "ENSRNOG00000024101"; gene_version "8"; transcript_id "ENSRNOT00000109870"; transcript_version "2"; exon_number "15"; gene_name "Phkb"; gene_source "ensembl"; gene_biotype "protein_coding"; transcript_name "Phkb-203"; transcript_source "ensembl"; transcript_biotype "protein_coding"; exon_id "ENSRNOE00000325765"; exon_version "1"; tag "Ensembl_canonical";
19	ensembl	CDS	37248431	37248486	0	-	0	gene_id "ENSRNOG00000024101"; gene_version "8"; transcript_id "ENSRNOT00000109870"; transcript_version "2"; exon_number "15"; gene_name "Phkb"; gene_source "ensembl"; gene_biotype "protein_coding"; transcript_name "Phkb-203"; transcript_source "ensembl"; transcript_biotype "protein_coding"; protein_id "ENSRNOP00000076912"; protein_version "2"; tag "Ensembl_canonical";
19	ensembl	exon	37248431	37248486	0	-	.	gene_id "ENSRNOG00000024101"; gene_version "8"; transcript_id "ENSRNOT00000049624"; transcript_version "6"; exon_number "15"; gene_name "Phkb"; gene_source "ensembl"; gene_biotype "protein_coding"; transcript_name "Phkb-201"; transcript_source "ensembl"; transcript_biotype "protein_coding"; exon_id "ENSRNOE00000325765"; exon_version "1";
19	ensembl	CDS	37248431	37248486	0	-	0	gene_id "ENSRNOG00000024101"; gene_version "8"; transcript_id "ENSRNOT00000049624"; transcript_version "6"; exon_number "15"; gene_name "Phkb"; gene_source "ensembl"; gene_biotype "protein_coding"; transcript_name "Phkb-201"; transcript_source "ensembl"; transcript_biotype "protein_coding"; protein_id "ENSRNOP00000039778"; protein_version "6";
19	ENSEMBL114_rn	exon	37248431	37248486	0.0380645037273714	-	.	gene_id "ENSRNOG00000024101"; transcript_id "ENSRNOG00000024101_tx_5"; exon_id "19_37248431_37248486_-"; exonnum "17"; txlen "8931";
19	ENSEMBL114_rn	exon	37248431	37248486	0.0380645037273714	-	.	gene_id "ENSRNOG00000024101"; transcript_id "ENSRNOG00000024101_tx_6"; exon_id "19_37248431_37248486_-"; exonnum "17"; txlen "4906";
19	sraer114_es	exon	37248772	37249303	0.971386062805593	-	.	gene_id "sraer114_gene_37641"; transcript_id "sraer114_gene_37641_tx_1"; exon_id "19_37248772_37249303_-"; exonnum "2"; txlen "642";
19	sraer114_ss	exon	37249334	37249443	0.971386062805593	-	.	gene_id "sraer114_gene_37641"; transcript_id "sraer114_gene_37641_tx_1"; exon_id "19_37249334_37249443_-"; exonnum "1"; txlen "642";
19	sraer114_mid	exon	37249539	37249662	0.0380645037273714	-	.	gene_id "ENSRNOG00000024101"; transcript_id "ENSRNOG00000024101_tx_5"; exon_id "19_37249539_37249662_-"; exonnum "16"; txlen "8931";
19	sraer114_mid	exon	37249539	37249662	0.0380645037273714	-	.	gene_id "ENSRNOG00000024101"; transcript_id "ENSRNOG00000024101_tx_6"; exon_id "19_37249539_37249662_-"; exonnum "16"; txlen "4906";
19	ensembl	exon	37270824	37270918	0	-	.	gene_id "ENSRNOG00000024101"; gene_version "8"; transcript_id "ENSRNOT00000086187"; transcript_version "3"; exon_number "15"; gene_name "Phkb"; gene_source "ensembl"; gene_biotype "protein_coding"; transcript_name "Phkb-202"; transcript_source "ensembl"; transcript_biotype "protein_coding"; exon_id "ENSRNOE00000316461"; exon_version "1";
19	ensembl	CDS	37270824	37270918	0	-	2	gene_id "ENSRNOG00000024101"; gene_version "8"; transcript_id "ENSRNOT00000086187"; transcript_version "3"; exon_number "15"; gene_name "Phkb"; gene_source "ensembl"; gene_biotype "protein_coding"; transcript_name "Phkb-202"; transcript_source "ensembl"; transcript_biotype "protein_coding"; protein_id "ENSRNOP00000074948"; protein_version "1";
19	ensembl	exon	37270824	37270918	0	-	.	gene_id "ENSRNOG00000024101"; gene_version "8"; transcript_id "ENSRNOT00000110468"; transcript_version "2"; exon_number "15"; gene_name "Phkb"; gene_source "ensembl"; gene_biotype "protein_coding"; transcript_name "Phkb-204"; transcript_source "ensembl"; transcript_biotype "protein_coding"; exon_id "ENSRNOE00000316461"; exon_version "1";
19	ensembl	CDS	37270824	37270918	0	-	2	gene_id "ENSRNOG00000024101"; gene_version "8"; transcript_id "ENSRNOT00000110468"; transcript_version "2"; exon_number "15"; gene_name "Phkb"; gene_source "ensembl"; gene_biotype "protein_coding"; transcript_name "Phkb-204"; transcript_source "ensembl"; transcript_biotype "protein_coding"; protein_id "ENSRNOP00000083595"; protein_version "2";
19	ensembl	exon	37270824	37270918	0	-	.	gene_id "ENSRNOG00000024101"; gene_version "8"; transcript_id "ENSRNOT00000109870"; transcript_version "2"; exon_number "14"; gene_name "Phkb"; gene_source "ensembl"; gene_biotype "protein_coding"; transcript_name "Phkb-203"; transcript_source "ensembl"; transcript_biotype "protein_coding"; exon_id "ENSRNOE00000316461"; exon_version "1"; tag "Ensembl_canonical";
19	ensembl	CDS	37270824	37270918	0	-	2	gene_id "ENSRNOG00000024101"; gene_version "8"; transcript_id "ENSRNOT00000109870"; transcript_version "2"; exon_number "14"; gene_name "Phkb"; gene_source "ensembl"; gene_biotype "protein_coding"; transcript_name "Phkb-203"; transcript_source "ensembl"; transcript_biotype "protein_coding"; protein_id "ENSRNOP00000076912"; protein_version "2"; tag "Ensembl_canonical";
19	ensembl	exon	37270824	37270918	0	-	.	gene_id "ENSRNOG00000024101"; gene_version "8"; transcript_id "ENSRNOT00000049624"; transcript_version "6"; exon_number "14"; gene_name "Phkb"; gene_source "ensembl"; gene_biotype "protein_coding"; transcript_name "Phkb-201"; transcript_source "ensembl"; transcript_biotype "protein_coding"; exon_id "ENSRNOE00000316461"; exon_version "1";
19	ensembl	CDS	37270824	37270918	0	-	2	gene_id "ENSRNOG00000024101"; gene_version "8"; transcript_id "ENSRNOT00000049624"; transcript_version "6"; exon_number "14"; gene_name "Phkb"; gene_source "ensembl"; gene_biotype "protein_coding"; transcript_name "Phkb-201"; transcript_source "ensembl"; transcript_biotype "protein_coding"; protein_id "ENSRNOP00000039778"; protein_version "6";
19	ENSEMBL114_rn	exon	37270824	37270918	0.0380645037273714	-	.	gene_id "ENSRNOG00000024101"; transcript_id "ENSRNOG00000024101_tx_5"; exon_id "19_37270824_37270918_-"; exonnum "15"; txlen "8931";
19	ENSEMBL114_rn	exon	37270824	37270918	0.0380645037273714	-	.	gene_id "ENSRNOG00000024101"; transcript_id "ENSRNOG00000024101_tx_6"; exon_id "19_37270824_37270918_-"; exonnum "15"; txlen "4906";
19	ensembl	exon	37281228	37281386	0	-	.	gene_id "ENSRNOG00000024101"; gene_version "8"; transcript_id "ENSRNOT00000086187"; transcript_version "3"; exon_number "14"; gene_name "Phkb"; gene_source "ensembl"; gene_biotype "protein_coding"; transcript_name "Phkb-202"; transcript_source "ensembl"; transcript_biotype "protein_coding"; exon_id "ENSRNOE00000270040"; exon_version "1";
19	ensembl	CDS	37281228	37281386	0	-	2	gene_id "ENSRNOG00000024101"; gene_version "8"; transcript_id "ENSRNOT00000086187"; transcript_version "3"; exon_number "14"; gene_name "Phkb"; gene_source "ensembl"; gene_biotype "protein_coding"; transcript_name "Phkb-202"; transcript_source "ensembl"; transcript_biotype "protein_coding"; protein_id "ENSRNOP00000074948"; protein_version "1";
19	ensembl	exon	37281228	37281386	0	-	.	gene_id "ENSRNOG00000024101"; gene_version "8"; transcript_id "ENSRNOT00000110468"; transcript_version "2"; exon_number "14"; gene_name "Phkb"; gene_source "ensembl"; gene_biotype "protein_coding"; transcript_name "Phkb-204"; transcript_source "ensembl"; transcript_biotype "protein_coding"; exon_id "ENSRNOE00000270040"; exon_version "1";
19	ensembl	CDS	37281228	37281386	0	-	2	gene_id "ENSRNOG00000024101"; gene_version "8"; transcript_id "ENSRNOT00000110468"; transcript_version "2"; exon_number "14"; gene_name "Phkb"; gene_source "ensembl"; gene_biotype "protein_coding"; transcript_name "Phkb-204"; transcript_source "ensembl"; transcript_biotype "protein_coding"; protein_id "ENSRNOP00000083595"; protein_version "2";
19	ensembl	exon	37281228	37281386	0	-	.	gene_id "ENSRNOG00000024101"; gene_version "8"; transcript_id "ENSRNOT00000109870"; transcript_version "2"; exon_number "13"; gene_name "Phkb"; gene_source "ensembl"; gene_biotype "protein_coding"; transcript_name "Phkb-203"; transcript_source "ensembl"; transcript_biotype "protein_coding"; exon_id "ENSRNOE00000270040"; exon_version "1"; tag "Ensembl_canonical";
19	ensembl	CDS	37281228	37281386	0	-	2	gene_id "ENSRNOG00000024101"; gene_version "8"; transcript_id "ENSRNOT00000109870"; transcript_version "2"; exon_number "13"; gene_name "Phkb"; gene_source "ensembl"; gene_biotype "protein_coding"; transcript_name "Phkb-203"; transcript_source "ensembl"; transcript_biotype "protein_coding"; protein_id "ENSRNOP00000076912"; protein_version "2"; tag "Ensembl_canonical";
19	ensembl	exon	37281228	37281386	0	-	.	gene_id "ENSRNOG00000024101"; gene_version "8"; transcript_id "ENSRNOT00000049624"; transcript_version "6"; exon_number "13"; gene_name "Phkb"; gene_source "ensembl"; gene_biotype "protein_coding"; transcript_name "Phkb-201"; transcript_source "ensembl"; transcript_biotype "protein_coding"; exon_id "ENSRNOE00000270040"; exon_version "1";
19	ensembl	CDS	37281228	37281386	0	-	2	gene_id "ENSRNOG00000024101"; gene_version "8"; transcript_id "ENSRNOT00000049624"; transcript_version "6"; exon_number "13"; gene_name "Phkb"; gene_source "ensembl"; gene_biotype "protein_coding"; transcript_name "Phkb-201"; transcript_source "ensembl"; transcript_biotype "protein_coding"; protein_id "ENSRNOP00000039778"; protein_version "6";
19	ENSEMBL114_rn	exon	37281228	37281386	0.0380645037273714	-	.	gene_id "ENSRNOG00000024101"; transcript_id "ENSRNOG00000024101_tx_5"; exon_id "19_37281228_37281386_-"; exonnum "14"; txlen "8931";
19	ENSEMBL114_rn	exon	37281228	37281386	0.0380645037273714	-	.	gene_id "ENSRNOG00000024101"; transcript_id "ENSRNOG00000024101_tx_6"; exon_id "19_37281228_37281386_-"; exonnum "14"; txlen "4906";
19	ensembl	exon	37283173	37283250	0	-	.	gene_id "ENSRNOG00000024101"; gene_version "8"; transcript_id "ENSRNOT00000086187"; transcript_version "3"; exon_number "13"; gene_name "Phkb"; gene_source "ensembl"; gene_biotype "protein_coding"; transcript_name "Phkb-202"; transcript_source "ensembl"; transcript_biotype "protein_coding"; exon_id "ENSRNOE00000270027"; exon_version "1";
19	ensembl	CDS	37283173	37283250	0	-	2	gene_id "ENSRNOG00000024101"; gene_version "8"; transcript_id "ENSRNOT00000086187"; transcript_version "3"; exon_number "13"; gene_name "Phkb"; gene_source "ensembl"; gene_biotype "protein_coding"; transcript_name "Phkb-202"; transcript_source "ensembl"; transcript_biotype "protein_coding"; protein_id "ENSRNOP00000074948"; protein_version "1";
19	ensembl	exon	37283173	37283250	0	-	.	gene_id "ENSRNOG00000024101"; gene_version "8"; transcript_id "ENSRNOT00000110468"; transcript_version "2"; exon_number "13"; gene_name "Phkb"; gene_source "ensembl"; gene_biotype "protein_coding"; transcript_name "Phkb-204"; transcript_source "ensembl"; transcript_biotype "protein_coding"; exon_id "ENSRNOE00000270027"; exon_version "1";
19	ensembl	CDS	37283173	37283250	0	-	2	gene_id "ENSRNOG00000024101"; gene_version "8"; transcript_id "ENSRNOT00000110468"; transcript_version "2"; exon_number "13"; gene_name "Phkb"; gene_source "ensembl"; gene_biotype "protein_coding"; transcript_name "Phkb-204"; transcript_source "ensembl"; transcript_biotype "protein_coding"; protein_id "ENSRNOP00000083595"; protein_version "2";
19	ensembl	exon	37283173	37283250	0	-	.	gene_id "ENSRNOG00000024101"; gene_version "8"; transcript_id "ENSRNOT00000109870"; transcript_version "2"; exon_number "12"; gene_name "Phkb"; gene_source "ensembl"; gene_biotype "protein_coding"; transcript_name "Phkb-203"; transcript_source "ensembl"; transcript_biotype "protein_coding"; exon_id "ENSRNOE00000270027"; exon_version "1"; tag "Ensembl_canonical";
19	ensembl	CDS	37283173	37283250	0	-	2	gene_id "ENSRNOG00000024101"; gene_version "8"; transcript_id "ENSRNOT00000109870"; transcript_version "2"; exon_number "12"; gene_name "Phkb"; gene_source "ensembl"; gene_biotype "protein_coding"; transcript_name "Phkb-203"; transcript_source "ensembl"; transcript_biotype "protein_coding"; protein_id "ENSRNOP00000076912"; protein_version "2"; tag "Ensembl_canonical";
19	ensembl	exon	37283173	37283250	0	-	.	gene_id "ENSRNOG00000024101"; gene_version "8"; transcript_id "ENSRNOT00000049624"; transcript_version "6"; exon_number "12"; gene_name "Phkb"; gene_source "ensembl"; gene_biotype "protein_coding"; transcript_name "Phkb-201"; transcript_source "ensembl"; transcript_biotype "protein_coding"; exon_id "ENSRNOE00000270027"; exon_version "1";
19	ensembl	CDS	37283173	37283250	0	-	2	gene_id "ENSRNOG00000024101"; gene_version "8"; transcript_id "ENSRNOT00000049624"; transcript_version "6"; exon_number "12"; gene_name "Phkb"; gene_source "ensembl"; gene_biotype "protein_coding"; transcript_name "Phkb-201"; transcript_source "ensembl"; transcript_biotype "protein_coding"; protein_id "ENSRNOP00000039778"; protein_version "6";
19	ENSEMBL114_rn	exon	37283173	37283250	0.0380645037273714	-	.	gene_id "ENSRNOG00000024101"; transcript_id "ENSRNOG00000024101_tx_5"; exon_id "19_37283173_37283250_-"; exonnum "13"; txlen "8931";
19	ENSEMBL114_rn	exon	37283173	37283250	0.0380645037273714	-	.	gene_id "ENSRNOG00000024101"; transcript_id "ENSRNOG00000024101_tx_6"; exon_id "19_37283173_37283250_-"; exonnum "13"; txlen "4906";
19	ensembl	exon	37284262	37284319	0	-	.	gene_id "ENSRNOG00000024101"; gene_version "8"; transcript_id "ENSRNOT00000086187"; transcript_version "3"; exon_number "12"; gene_name "Phkb"; gene_source "ensembl"; gene_biotype "protein_coding"; transcript_name "Phkb-202"; transcript_source "ensembl"; transcript_biotype "protein_coding"; exon_id "ENSRNOE00000270031"; exon_version "1";
19	ensembl	CDS	37284262	37284319	0	-	0	gene_id "ENSRNOG00000024101"; gene_version "8"; transcript_id "ENSRNOT00000086187"; transcript_version "3"; exon_number "12"; gene_name "Phkb"; gene_source "ensembl"; gene_biotype "protein_coding"; transcript_name "Phkb-202"; transcript_source "ensembl"; transcript_biotype "protein_coding"; protein_id "ENSRNOP00000074948"; protein_version "1";
19	ensembl	exon	37284262	37284319	0	-	.	gene_id "ENSRNOG00000024101"; gene_version "8"; transcript_id "ENSRNOT00000110468"; transcript_version "2"; exon_number "12"; gene_name "Phkb"; gene_source "ensembl"; gene_biotype "protein_coding"; transcript_name "Phkb-204"; transcript_source "ensembl"; transcript_biotype "protein_coding"; exon_id "ENSRNOE00000270031"; exon_version "1";
19	ensembl	CDS	37284262	37284319	0	-	0	gene_id "ENSRNOG00000024101"; gene_version "8"; transcript_id "ENSRNOT00000110468"; transcript_version "2"; exon_number "12"; gene_name "Phkb"; gene_source "ensembl"; gene_biotype "protein_coding"; transcript_name "Phkb-204"; transcript_source "ensembl"; transcript_biotype "protein_coding"; protein_id "ENSRNOP00000083595"; protein_version "2";
19	ensembl	exon	37284262	37284319	0	-	.	gene_id "ENSRNOG00000024101"; gene_version "8"; transcript_id "ENSRNOT00000109870"; transcript_version "2"; exon_number "11"; gene_name "Phkb"; gene_source "ensembl"; gene_biotype "protein_coding"; transcript_name "Phkb-203"; transcript_source "ensembl"; transcript_biotype "protein_coding"; exon_id "ENSRNOE00000270031"; exon_version "1"; tag "Ensembl_canonical";
19	ensembl	CDS	37284262	37284319	0	-	0	gene_id "ENSRNOG00000024101"; gene_version "8"; transcript_id "ENSRNOT00000109870"; transcript_version "2"; exon_number "11"; gene_name "Phkb"; gene_source "ensembl"; gene_biotype "protein_coding"; transcript_name "Phkb-203"; transcript_source "ensembl"; transcript_biotype "protein_coding"; protein_id "ENSRNOP00000076912"; protein_version "2"; tag "Ensembl_canonical";
19	ensembl	exon	37284262	37284319	0	-	.	gene_id "ENSRNOG00000024101"; gene_version "8"; transcript_id "ENSRNOT00000049624"; transcript_version "6"; exon_number "11"; gene_name "Phkb"; gene_source "ensembl"; gene_biotype "protein_coding"; transcript_name "Phkb-201"; transcript_source "ensembl"; transcript_biotype "protein_coding"; exon_id "ENSRNOE00000270031"; exon_version "1";
19	ensembl	CDS	37284262	37284319	0	-	0	gene_id "ENSRNOG00000024101"; gene_version "8"; transcript_id "ENSRNOT00000049624"; transcript_version "6"; exon_number "11"; gene_name "Phkb"; gene_source "ensembl"; gene_biotype "protein_coding"; transcript_name "Phkb-201"; transcript_source "ensembl"; transcript_biotype "protein_coding"; protein_id "ENSRNOP00000039778"; protein_version "6";
19	ENSEMBL114_rn	exon	37284262	37284319	0.0380645037273714	-	.	gene_id "ENSRNOG00000024101"; transcript_id "ENSRNOG00000024101_tx_5"; exon_id "19_37284262_37284319_-"; exonnum "12"; txlen "8931";
19	ENSEMBL114_rn	exon	37284262	37284319	0.0380645037273714	-	.	gene_id "ENSRNOG00000024101"; transcript_id "ENSRNOG00000024101_tx_6"; exon_id "19_37284262_37284319_-"; exonnum "12"; txlen "4906";
19	ensembl	exon	37287745	37287942	0	-	.	gene_id "ENSRNOG00000024101"; gene_version "8"; transcript_id "ENSRNOT00000086187"; transcript_version "3"; exon_number "11"; gene_name "Phkb"; gene_source "ensembl"; gene_biotype "protein_coding"; transcript_name "Phkb-202"; transcript_source "ensembl"; transcript_biotype "protein_coding"; exon_id "ENSRNOE00000270032"; exon_version "1";
19	ensembl	CDS	37287745	37287942	0	-	0	gene_id "ENSRNOG00000024101"; gene_version "8"; transcript_id "ENSRNOT00000086187"; transcript_version "3"; exon_number "11"; gene_name "Phkb"; gene_source "ensembl"; gene_biotype "protein_coding"; transcript_name "Phkb-202"; transcript_source "ensembl"; transcript_biotype "protein_coding"; protein_id "ENSRNOP00000074948"; protein_version "1";
19	ensembl	exon	37287745	37287942	0	-	.	gene_id "ENSRNOG00000024101"; gene_version "8"; transcript_id "ENSRNOT00000110468"; transcript_version "2"; exon_number "11"; gene_name "Phkb"; gene_source "ensembl"; gene_biotype "protein_coding"; transcript_name "Phkb-204"; transcript_source "ensembl"; transcript_biotype "protein_coding"; exon_id "ENSRNOE00000270032"; exon_version "1";
19	ensembl	CDS	37287745	37287942	0	-	0	gene_id "ENSRNOG00000024101"; gene_version "8"; transcript_id "ENSRNOT00000110468"; transcript_version "2"; exon_number "11"; gene_name "Phkb"; gene_source "ensembl"; gene_biotype "protein_coding"; transcript_name "Phkb-204"; transcript_source "ensembl"; transcript_biotype "protein_coding"; protein_id "ENSRNOP00000083595"; protein_version "2";
19	ensembl	exon	37287745	37287942	0	-	.	gene_id "ENSRNOG00000024101"; gene_version "8"; transcript_id "ENSRNOT00000109870"; transcript_version "2"; exon_number "10"; gene_name "Phkb"; gene_source "ensembl"; gene_biotype "protein_coding"; transcript_name "Phkb-203"; transcript_source "ensembl"; transcript_biotype "protein_coding"; exon_id "ENSRNOE00000270032"; exon_version "1"; tag "Ensembl_canonical";
19	ensembl	CDS	37287745	37287942	0	-	0	gene_id "ENSRNOG00000024101"; gene_version "8"; transcript_id "ENSRNOT00000109870"; transcript_version "2"; exon_number "10"; gene_name "Phkb"; gene_source "ensembl"; gene_biotype "protein_coding"; transcript_name "Phkb-203"; transcript_source "ensembl"; transcript_biotype "protein_coding"; protein_id "ENSRNOP00000076912"; protein_version "2"; tag "Ensembl_canonical";
19	ensembl	exon	37287745	37287942	0	-	.	gene_id "ENSRNOG00000024101"; gene_version "8"; transcript_id "ENSRNOT00000049624"; transcript_version "6"; exon_number "10"; gene_name "Phkb"; gene_source "ensembl"; gene_biotype "protein_coding"; transcript_name "Phkb-201"; transcript_source "ensembl"; transcript_biotype "protein_coding"; exon_id "ENSRNOE00000270032"; exon_version "1";
19	ensembl	CDS	37287745	37287942	0	-	0	gene_id "ENSRNOG00000024101"; gene_version "8"; transcript_id "ENSRNOT00000049624"; transcript_version "6"; exon_number "10"; gene_name "Phkb"; gene_source "ensembl"; gene_biotype "protein_coding"; transcript_name "Phkb-201"; transcript_source "ensembl"; transcript_biotype "protein_coding"; protein_id "ENSRNOP00000039778"; protein_version "6";
19	ENSEMBL114_rn	exon	37287745	37287942	0.0380645037273714	-	.	gene_id "ENSRNOG00000024101"; transcript_id "ENSRNOG00000024101_tx_5"; exon_id "19_37287745_37287942_-"; exonnum "11"; txlen "8931";
19	ENSEMBL114_rn	exon	37287745	37287942	0.0380645037273714	-	.	gene_id "ENSRNOG00000024101"; transcript_id "ENSRNOG00000024101_tx_6"; exon_id "19_37287745_37287942_-"; exonnum "11"; txlen "4906";
19	ensembl	exon	37288989	37289084	0	-	.	gene_id "ENSRNOG00000024101"; gene_version "8"; transcript_id "ENSRNOT00000086187"; transcript_version "3"; exon_number "10"; gene_name "Phkb"; gene_source "ensembl"; gene_biotype "protein_coding"; transcript_name "Phkb-202"; transcript_source "ensembl"; transcript_biotype "protein_coding"; exon_id "ENSRNOE00000270034"; exon_version "1";
19	ensembl	CDS	37288989	37289084	0	-	0	gene_id "ENSRNOG00000024101"; gene_version "8"; transcript_id "ENSRNOT00000086187"; transcript_version "3"; exon_number "10"; gene_name "Phkb"; gene_source "ensembl"; gene_biotype "protein_coding"; transcript_name "Phkb-202"; transcript_source "ensembl"; transcript_biotype "protein_coding"; protein_id "ENSRNOP00000074948"; protein_version "1";
19	ensembl	exon	37288989	37289084	0	-	.	gene_id "ENSRNOG00000024101"; gene_version "8"; transcript_id "ENSRNOT00000110468"; transcript_version "2"; exon_number "10"; gene_name "Phkb"; gene_source "ensembl"; gene_biotype "protein_coding"; transcript_name "Phkb-204"; transcript_source "ensembl"; transcript_biotype "protein_coding"; exon_id "ENSRNOE00000270034"; exon_version "1";
19	ensembl	CDS	37288989	37289084	0	-	0	gene_id "ENSRNOG00000024101"; gene_version "8"; transcript_id "ENSRNOT00000110468"; transcript_version "2"; exon_number "10"; gene_name "Phkb"; gene_source "ensembl"; gene_biotype "protein_coding"; transcript_name "Phkb-204"; transcript_source "ensembl"; transcript_biotype "protein_coding"; protein_id "ENSRNOP00000083595"; protein_version "2";
19	ensembl	exon	37288989	37289084	0	-	.	gene_id "ENSRNOG00000024101"; gene_version "8"; transcript_id "ENSRNOT00000109870"; transcript_version "2"; exon_number "9"; gene_name "Phkb"; gene_source "ensembl"; gene_biotype "protein_coding"; transcript_name "Phkb-203"; transcript_source "ensembl"; transcript_biotype "protein_coding"; exon_id "ENSRNOE00000270034"; exon_version "1"; tag "Ensembl_canonical";
19	ensembl	CDS	37288989	37289084	0	-	0	gene_id "ENSRNOG00000024101"; gene_version "8"; transcript_id "ENSRNOT00000109870"; transcript_version "2"; exon_number "9"; gene_name "Phkb"; gene_source "ensembl"; gene_biotype "protein_coding"; transcript_name "Phkb-203"; transcript_source "ensembl"; transcript_biotype "protein_coding"; protein_id "ENSRNOP00000076912"; protein_version "2"; tag "Ensembl_canonical";
19	ensembl	exon	37288989	37289084	0	-	.	gene_id "ENSRNOG00000024101"; gene_version "8"; transcript_id "ENSRNOT00000049624"; transcript_version "6"; exon_number "9"; gene_name "Phkb"; gene_source "ensembl"; gene_biotype "protein_coding"; transcript_name "Phkb-201"; transcript_source "ensembl"; transcript_biotype "protein_coding"; exon_id "ENSRNOE00000270034"; exon_version "1";
19	ensembl	CDS	37288989	37289084	0	-	0	gene_id "ENSRNOG00000024101"; gene_version "8"; transcript_id "ENSRNOT00000049624"; transcript_version "6"; exon_number "9"; gene_name "Phkb"; gene_source "ensembl"; gene_biotype "protein_coding"; transcript_name "Phkb-201"; transcript_source "ensembl"; transcript_biotype "protein_coding"; protein_id "ENSRNOP00000039778"; protein_version "6";
19	ENSEMBL114_rn	exon	37288989	37289084	0.0380645037273714	-	.	gene_id "ENSRNOG00000024101"; transcript_id "ENSRNOG00000024101_tx_5"; exon_id "19_37288989_37289084_-"; exonnum "10"; txlen "8931";
19	ENSEMBL114_rn	exon	37288989	37289084	0.0380645037273714	-	.	gene_id "ENSRNOG00000024101"; transcript_id "ENSRNOG00000024101_tx_6"; exon_id "19_37288989_37289084_-"; exonnum "10"; txlen "4906";
19	ensembl	exon	37295935	37295998	0	-	.	gene_id "ENSRNOG00000024101"; gene_version "8"; transcript_id "ENSRNOT00000086187"; transcript_version "3"; exon_number "9"; gene_name "Phkb"; gene_source "ensembl"; gene_biotype "protein_coding"; transcript_name "Phkb-202"; transcript_source "ensembl"; transcript_biotype "protein_coding"; exon_id "ENSRNOE00000270047"; exon_version "1";
19	ensembl	CDS	37295935	37295998	0	-	1	gene_id "ENSRNOG00000024101"; gene_version "8"; transcript_id "ENSRNOT00000086187"; transcript_version "3"; exon_number "9"; gene_name "Phkb"; gene_source "ensembl"; gene_biotype "protein_coding"; transcript_name "Phkb-202"; transcript_source "ensembl"; transcript_biotype "protein_coding"; protein_id "ENSRNOP00000074948"; protein_version "1";
19	ensembl	exon	37295935	37295998	0	-	.	gene_id "ENSRNOG00000024101"; gene_version "8"; transcript_id "ENSRNOT00000110468"; transcript_version "2"; exon_number "9"; gene_name "Phkb"; gene_source "ensembl"; gene_biotype "protein_coding"; transcript_name "Phkb-204"; transcript_source "ensembl"; transcript_biotype "protein_coding"; exon_id "ENSRNOE00000270047"; exon_version "1";
19	ensembl	CDS	37295935	37295998	0	-	1	gene_id "ENSRNOG00000024101"; gene_version "8"; transcript_id "ENSRNOT00000110468"; transcript_version "2"; exon_number "9"; gene_name "Phkb"; gene_source "ensembl"; gene_biotype "protein_coding"; transcript_name "Phkb-204"; transcript_source "ensembl"; transcript_biotype "protein_coding"; protein_id "ENSRNOP00000083595"; protein_version "2";
19	ensembl	exon	37295935	37295998	0	-	.	gene_id "ENSRNOG00000024101"; gene_version "8"; transcript_id "ENSRNOT00000109870"; transcript_version "2"; exon_number "8"; gene_name "Phkb"; gene_source "ensembl"; gene_biotype "protein_coding"; transcript_name "Phkb-203"; transcript_source "ensembl"; transcript_biotype "protein_coding"; exon_id "ENSRNOE00000270047"; exon_version "1"; tag "Ensembl_canonical";
19	ensembl	CDS	37295935	37295998	0	-	1	gene_id "ENSRNOG00000024101"; gene_version "8"; transcript_id "ENSRNOT00000109870"; transcript_version "2"; exon_number "8"; gene_name "Phkb"; gene_source "ensembl"; gene_biotype "protein_coding"; transcript_name "Phkb-203"; transcript_source "ensembl"; transcript_biotype "protein_coding"; protein_id "ENSRNOP00000076912"; protein_version "2"; tag "Ensembl_canonical";
19	ensembl	exon	37295935	37295998	0	-	.	gene_id "ENSRNOG00000024101"; gene_version "8"; transcript_id "ENSRNOT00000049624"; transcript_version "6"; exon_number "8"; gene_name "Phkb"; gene_source "ensembl"; gene_biotype "protein_coding"; transcript_name "Phkb-201"; transcript_source "ensembl"; transcript_biotype "protein_coding"; exon_id "ENSRNOE00000270047"; exon_version "1";
19	ensembl	CDS	37295935	37295998	0	-	1	gene_id "ENSRNOG00000024101"; gene_version "8"; transcript_id "ENSRNOT00000049624"; transcript_version "6"; exon_number "8"; gene_name "Phkb"; gene_source "ensembl"; gene_biotype "protein_coding"; transcript_name "Phkb-201"; transcript_source "ensembl"; transcript_biotype "protein_coding"; protein_id "ENSRNOP00000039778"; protein_version "6";
19	ENSEMBL114_rn	exon	37295935	37295998	0.0380645037273714	-	.	gene_id "ENSRNOG00000024101"; transcript_id "ENSRNOG00000024101_tx_5"; exon_id "19_37295935_37295998_-"; exonnum "9"; txlen "8931";
19	ENSEMBL114_rn	exon	37295935	37295998	0.0380645037273714	-	.	gene_id "ENSRNOG00000024101"; transcript_id "ENSRNOG00000024101_tx_6"; exon_id "19_37295935_37295998_-"; exonnum "9"; txlen "4906";
19	ensembl	exon	37312952	37313067	0	-	.	gene_id "ENSRNOG00000024101"; gene_version "8"; transcript_id "ENSRNOT00000086187"; transcript_version "3"; exon_number "8"; gene_name "Phkb"; gene_source "ensembl"; gene_biotype "protein_coding"; transcript_name "Phkb-202"; transcript_source "ensembl"; transcript_biotype "protein_coding"; exon_id "ENSRNOE00000290287"; exon_version "1";
19	ensembl	CDS	37312952	37313067	0	-	0	gene_id "ENSRNOG00000024101"; gene_version "8"; transcript_id "ENSRNOT00000086187"; transcript_version "3"; exon_number "8"; gene_name "Phkb"; gene_source "ensembl"; gene_biotype "protein_coding"; transcript_name "Phkb-202"; transcript_source "ensembl"; transcript_biotype "protein_coding"; protein_id "ENSRNOP00000074948"; protein_version "1";
19	ensembl	exon	37312952	37313067	0	-	.	gene_id "ENSRNOG00000024101"; gene_version "8"; transcript_id "ENSRNOT00000110468"; transcript_version "2"; exon_number "8"; gene_name "Phkb"; gene_source "ensembl"; gene_biotype "protein_coding"; transcript_name "Phkb-204"; transcript_source "ensembl"; transcript_biotype "protein_coding"; exon_id "ENSRNOE00000290287"; exon_version "1";
19	ensembl	CDS	37312952	37313067	0	-	0	gene_id "ENSRNOG00000024101"; gene_version "8"; transcript_id "ENSRNOT00000110468"; transcript_version "2"; exon_number "8"; gene_name "Phkb"; gene_source "ensembl"; gene_biotype "protein_coding"; transcript_name "Phkb-204"; transcript_source "ensembl"; transcript_biotype "protein_coding"; protein_id "ENSRNOP00000083595"; protein_version "2";
19	ensembl	exon	37312952	37313067	0	-	.	gene_id "ENSRNOG00000024101"; gene_version "8"; transcript_id "ENSRNOT00000109870"; transcript_version "2"; exon_number "7"; gene_name "Phkb"; gene_source "ensembl"; gene_biotype "protein_coding"; transcript_name "Phkb-203"; transcript_source "ensembl"; transcript_biotype "protein_coding"; exon_id "ENSRNOE00000290287"; exon_version "1"; tag "Ensembl_canonical";
19	ensembl	CDS	37312952	37313067	0	-	0	gene_id "ENSRNOG00000024101"; gene_version "8"; transcript_id "ENSRNOT00000109870"; transcript_version "2"; exon_number "7"; gene_name "Phkb"; gene_source "ensembl"; gene_biotype "protein_coding"; transcript_name "Phkb-203"; transcript_source "ensembl"; transcript_biotype "protein_coding"; protein_id "ENSRNOP00000076912"; protein_version "2"; tag "Ensembl_canonical";
19	ensembl	exon	37312952	37313067	0	-	.	gene_id "ENSRNOG00000024101"; gene_version "8"; transcript_id "ENSRNOT00000049624"; transcript_version "6"; exon_number "7"; gene_name "Phkb"; gene_source "ensembl"; gene_biotype "protein_coding"; transcript_name "Phkb-201"; transcript_source "ensembl"; transcript_biotype "protein_coding"; exon_id "ENSRNOE00000290287"; exon_version "1";
19	ensembl	CDS	37312952	37313067	0	-	0	gene_id "ENSRNOG00000024101"; gene_version "8"; transcript_id "ENSRNOT00000049624"; transcript_version "6"; exon_number "7"; gene_name "Phkb"; gene_source "ensembl"; gene_biotype "protein_coding"; transcript_name "Phkb-201"; transcript_source "ensembl"; transcript_biotype "protein_coding"; protein_id "ENSRNOP00000039778"; protein_version "6";
19	ENSEMBL114_rn	exon	37312952	37313067	0.0380645037273714	-	.	gene_id "ENSRNOG00000024101"; transcript_id "ENSRNOG00000024101_tx_5"; exon_id "19_37312952_37313067_-"; exonnum "8"; txlen "8931";
19	ENSEMBL114_rn	exon	37312952	37313067	0.0380645037273714	-	.	gene_id "ENSRNOG00000024101"; transcript_id "ENSRNOG00000024101_tx_6"; exon_id "19_37312952_37313067_-"; exonnum "8"; txlen "4906";
19	ensembl	exon	37327890	37327970	0	-	.	gene_id "ENSRNOG00000024101"; gene_version "8"; transcript_id "ENSRNOT00000086187"; transcript_version "3"; exon_number "7"; gene_name "Phkb"; gene_source "ensembl"; gene_biotype "protein_coding"; transcript_name "Phkb-202"; transcript_source "ensembl"; transcript_biotype "protein_coding"; exon_id "ENSRNOE00000270013"; exon_version "1";
19	ensembl	CDS	37327890	37327970	0	-	0	gene_id "ENSRNOG00000024101"; gene_version "8"; transcript_id "ENSRNOT00000086187"; transcript_version "3"; exon_number "7"; gene_name "Phkb"; gene_source "ensembl"; gene_biotype "protein_coding"; transcript_name "Phkb-202"; transcript_source "ensembl"; transcript_biotype "protein_coding"; protein_id "ENSRNOP00000074948"; protein_version "1";
19	ensembl	exon	37327890	37327970	0	-	.	gene_id "ENSRNOG00000024101"; gene_version "8"; transcript_id "ENSRNOT00000110468"; transcript_version "2"; exon_number "7"; gene_name "Phkb"; gene_source "ensembl"; gene_biotype "protein_coding"; transcript_name "Phkb-204"; transcript_source "ensembl"; transcript_biotype "protein_coding"; exon_id "ENSRNOE00000270013"; exon_version "1";
19	ensembl	CDS	37327890	37327970	0	-	0	gene_id "ENSRNOG00000024101"; gene_version "8"; transcript_id "ENSRNOT00000110468"; transcript_version "2"; exon_number "7"; gene_name "Phkb"; gene_source "ensembl"; gene_biotype "protein_coding"; transcript_name "Phkb-204"; transcript_source "ensembl"; transcript_biotype "protein_coding"; protein_id "ENSRNOP00000083595"; protein_version "2";
19	ensembl	exon	37327890	37327970	0	-	.	gene_id "ENSRNOG00000024101"; gene_version "8"; transcript_id "ENSRNOT00000109870"; transcript_version "2"; exon_number "6"; gene_name "Phkb"; gene_source "ensembl"; gene_biotype "protein_coding"; transcript_name "Phkb-203"; transcript_source "ensembl"; transcript_biotype "protein_coding"; exon_id "ENSRNOE00000270013"; exon_version "1"; tag "Ensembl_canonical";
19	ensembl	CDS	37327890	37327970	0	-	0	gene_id "ENSRNOG00000024101"; gene_version "8"; transcript_id "ENSRNOT00000109870"; transcript_version "2"; exon_number "6"; gene_name "Phkb"; gene_source "ensembl"; gene_biotype "protein_coding"; transcript_name "Phkb-203"; transcript_source "ensembl"; transcript_biotype "protein_coding"; protein_id "ENSRNOP00000076912"; protein_version "2"; tag "Ensembl_canonical";
19	ensembl	exon	37327890	37327970	0	-	.	gene_id "ENSRNOG00000024101"; gene_version "8"; transcript_id "ENSRNOT00000049624"; transcript_version "6"; exon_number "6"; gene_name "Phkb"; gene_source "ensembl"; gene_biotype "protein_coding"; transcript_name "Phkb-201"; transcript_source "ensembl"; transcript_biotype "protein_coding"; exon_id "ENSRNOE00000270013"; exon_version "1";
19	ensembl	CDS	37327890	37327970	0	-	0	gene_id "ENSRNOG00000024101"; gene_version "8"; transcript_id "ENSRNOT00000049624"; transcript_version "6"; exon_number "6"; gene_name "Phkb"; gene_source "ensembl"; gene_biotype "protein_coding"; transcript_name "Phkb-201"; transcript_source "ensembl"; transcript_biotype "protein_coding"; protein_id "ENSRNOP00000039778"; protein_version "6";
19	ENSEMBL114_rn	exon	37327890	37327970	0.0380645037273714	-	.	gene_id "ENSRNOG00000024101"; transcript_id "ENSRNOG00000024101_tx_5"; exon_id "19_37327890_37327970_-"; exonnum "7"; txlen "8931";
19	ENSEMBL114_rn	exon	37327890	37327970	0.0380645037273714	-	.	gene_id "ENSRNOG00000024101"; transcript_id "ENSRNOG00000024101_tx_6"; exon_id "19_37327890_37327970_-"; exonnum "7"; txlen "4906";
19	ensembl	exon	37331814	37331921	0	-	.	gene_id "ENSRNOG00000024101"; gene_version "8"; transcript_id "ENSRNOT00000086187"; transcript_version "3"; exon_number "6"; gene_name "Phkb"; gene_source "ensembl"; gene_biotype "protein_coding"; transcript_name "Phkb-202"; transcript_source "ensembl"; transcript_biotype "protein_coding"; exon_id "ENSRNOE00000270023"; exon_version "1";
19	ensembl	CDS	37331814	37331921	0	-	0	gene_id "ENSRNOG00000024101"; gene_version "8"; transcript_id "ENSRNOT00000086187"; transcript_version "3"; exon_number "6"; gene_name "Phkb"; gene_source "ensembl"; gene_biotype "protein_coding"; transcript_name "Phkb-202"; transcript_source "ensembl"; transcript_biotype "protein_coding"; protein_id "ENSRNOP00000074948"; protein_version "1";
19	ensembl	exon	37331814	37331921	0	-	.	gene_id "ENSRNOG00000024101"; gene_version "8"; transcript_id "ENSRNOT00000110468"; transcript_version "2"; exon_number "6"; gene_name "Phkb"; gene_source "ensembl"; gene_biotype "protein_coding"; transcript_name "Phkb-204"; transcript_source "ensembl"; transcript_biotype "protein_coding"; exon_id "ENSRNOE00000270023"; exon_version "1";
19	ensembl	CDS	37331814	37331921	0	-	0	gene_id "ENSRNOG00000024101"; gene_version "8"; transcript_id "ENSRNOT00000110468"; transcript_version "2"; exon_number "6"; gene_name "Phkb"; gene_source "ensembl"; gene_biotype "protein_coding"; transcript_name "Phkb-204"; transcript_source "ensembl"; transcript_biotype "protein_coding"; protein_id "ENSRNOP00000083595"; protein_version "2";
19	ensembl	exon	37331814	37331921	0	-	.	gene_id "ENSRNOG00000024101"; gene_version "8"; transcript_id "ENSRNOT00000109870"; transcript_version "2"; exon_number "5"; gene_name "Phkb"; gene_source "ensembl"; gene_biotype "protein_coding"; transcript_name "Phkb-203"; transcript_source "ensembl"; transcript_biotype "protein_coding"; exon_id "ENSRNOE00000270023"; exon_version "1"; tag "Ensembl_canonical";
19	ensembl	CDS	37331814	37331921	0	-	0	gene_id "ENSRNOG00000024101"; gene_version "8"; transcript_id "ENSRNOT00000109870"; transcript_version "2"; exon_number "5"; gene_name "Phkb"; gene_source "ensembl"; gene_biotype "protein_coding"; transcript_name "Phkb-203"; transcript_source "ensembl"; transcript_biotype "protein_coding"; protein_id "ENSRNOP00000076912"; protein_version "2"; tag "Ensembl_canonical";
19	ensembl	exon	37331814	37331921	0	-	.	gene_id "ENSRNOG00000024101"; gene_version "8"; transcript_id "ENSRNOT00000049624"; transcript_version "6"; exon_number "5"; gene_name "Phkb"; gene_source "ensembl"; gene_biotype "protein_coding"; transcript_name "Phkb-201"; transcript_source "ensembl"; transcript_biotype "protein_coding"; exon_id "ENSRNOE00000270023"; exon_version "1";
19	ensembl	CDS	37331814	37331921	0	-	0	gene_id "ENSRNOG00000024101"; gene_version "8"; transcript_id "ENSRNOT00000049624"; transcript_version "6"; exon_number "5"; gene_name "Phkb"; gene_source "ensembl"; gene_biotype "protein_coding"; transcript_name "Phkb-201"; transcript_source "ensembl"; transcript_biotype "protein_coding"; protein_id "ENSRNOP00000039778"; protein_version "6";
19	ENSEMBL114_rn	exon	37331814	37331921	0.0380645037273714	-	.	gene_id "ENSRNOG00000024101"; transcript_id "ENSRNOG00000024101_tx_5"; exon_id "19_37331814_37331921_-"; exonnum "6"; txlen "8931";
19	ENSEMBL114_rn	exon	37331814	37331921	0.0380645037273714	-	.	gene_id "ENSRNOG00000024101"; transcript_id "ENSRNOG00000024101_tx_6"; exon_id "19_37331814_37331921_-"; exonnum "6"; txlen "4906";
19	ensembl	exon	37342050	37342149	0	-	.	gene_id "ENSRNOG00000024101"; gene_version "8"; transcript_id "ENSRNOT00000086187"; transcript_version "3"; exon_number "5"; gene_name "Phkb"; gene_source "ensembl"; gene_biotype "protein_coding"; transcript_name "Phkb-202"; transcript_source "ensembl"; transcript_biotype "protein_coding"; exon_id "ENSRNOE00000269990"; exon_version "1";
19	ensembl	CDS	37342050	37342149	0	-	1	gene_id "ENSRNOG00000024101"; gene_version "8"; transcript_id "ENSRNOT00000086187"; transcript_version "3"; exon_number "5"; gene_name "Phkb"; gene_source "ensembl"; gene_biotype "protein_coding"; transcript_name "Phkb-202"; transcript_source "ensembl"; transcript_biotype "protein_coding"; protein_id "ENSRNOP00000074948"; protein_version "1";
19	ensembl	exon	37342050	37342149	0	-	.	gene_id "ENSRNOG00000024101"; gene_version "8"; transcript_id "ENSRNOT00000110468"; transcript_version "2"; exon_number "5"; gene_name "Phkb"; gene_source "ensembl"; gene_biotype "protein_coding"; transcript_name "Phkb-204"; transcript_source "ensembl"; transcript_biotype "protein_coding"; exon_id "ENSRNOE00000269990"; exon_version "1";
19	ensembl	CDS	37342050	37342149	0	-	1	gene_id "ENSRNOG00000024101"; gene_version "8"; transcript_id "ENSRNOT00000110468"; transcript_version "2"; exon_number "5"; gene_name "Phkb"; gene_source "ensembl"; gene_biotype "protein_coding"; transcript_name "Phkb-204"; transcript_source "ensembl"; transcript_biotype "protein_coding"; protein_id "ENSRNOP00000083595"; protein_version "2";
19	ensembl	exon	37342050	37342149	0	-	.	gene_id "ENSRNOG00000024101"; gene_version "8"; transcript_id "ENSRNOT00000109870"; transcript_version "2"; exon_number "4"; gene_name "Phkb"; gene_source "ensembl"; gene_biotype "protein_coding"; transcript_name "Phkb-203"; transcript_source "ensembl"; transcript_biotype "protein_coding"; exon_id "ENSRNOE00000269990"; exon_version "1"; tag "Ensembl_canonical";
19	ensembl	CDS	37342050	37342149	0	-	1	gene_id "ENSRNOG00000024101"; gene_version "8"; transcript_id "ENSRNOT00000109870"; transcript_version "2"; exon_number "4"; gene_name "Phkb"; gene_source "ensembl"; gene_biotype "protein_coding"; transcript_name "Phkb-203"; transcript_source "ensembl"; transcript_biotype "protein_coding"; protein_id "ENSRNOP00000076912"; protein_version "2"; tag "Ensembl_canonical";
19	ensembl	exon	37342050	37342149	0	-	.	gene_id "ENSRNOG00000024101"; gene_version "8"; transcript_id "ENSRNOT00000049624"; transcript_version "6"; exon_number "4"; gene_name "Phkb"; gene_source "ensembl"; gene_biotype "protein_coding"; transcript_name "Phkb-201"; transcript_source "ensembl"; transcript_biotype "protein_coding"; exon_id "ENSRNOE00000269990"; exon_version "1";
19	ensembl	CDS	37342050	37342149	0	-	1	gene_id "ENSRNOG00000024101"; gene_version "8"; transcript_id "ENSRNOT00000049624"; transcript_version "6"; exon_number "4"; gene_name "Phkb"; gene_source "ensembl"; gene_biotype "protein_coding"; transcript_name "Phkb-201"; transcript_source "ensembl"; transcript_biotype "protein_coding"; protein_id "ENSRNOP00000039778"; protein_version "6";
19	ENSEMBL114_rn	exon	37342050	37342149	0.0380645037273714	-	.	gene_id "ENSRNOG00000024101"; transcript_id "ENSRNOG00000024101_tx_5"; exon_id "19_37342050_37342149_-"; exonnum "5"; txlen "8931";
19	ENSEMBL114_rn	exon	37342050	37342149	0.0380645037273714	-	.	gene_id "ENSRNOG00000024101"; transcript_id "ENSRNOG00000024101_tx_6"; exon_id "19_37342050_37342149_-"; exonnum "5"; txlen "4906";
19	ensembl	exon	37346116	37346254	0	-	.	gene_id "ENSRNOG00000024101"; gene_version "8"; transcript_id "ENSRNOT00000086187"; transcript_version "3"; exon_number "4"; gene_name "Phkb"; gene_source "ensembl"; gene_biotype "protein_coding"; transcript_name "Phkb-202"; transcript_source "ensembl"; transcript_biotype "protein_coding"; exon_id "ENSRNOE00000270002"; exon_version "2";
19	ensembl	CDS	37346116	37346254	0	-	2	gene_id "ENSRNOG00000024101"; gene_version "8"; transcript_id "ENSRNOT00000086187"; transcript_version "3"; exon_number "4"; gene_name "Phkb"; gene_source "ensembl"; gene_biotype "protein_coding"; transcript_name "Phkb-202"; transcript_source "ensembl"; transcript_biotype "protein_coding"; protein_id "ENSRNOP00000074948"; protein_version "1";
19	ensembl	exon	37346116	37346254	0	-	.	gene_id "ENSRNOG00000024101"; gene_version "8"; transcript_id "ENSRNOT00000110468"; transcript_version "2"; exon_number "4"; gene_name "Phkb"; gene_source "ensembl"; gene_biotype "protein_coding"; transcript_name "Phkb-204"; transcript_source "ensembl"; transcript_biotype "protein_coding"; exon_id "ENSRNOE00000270002"; exon_version "2";
19	ensembl	CDS	37346116	37346254	0	-	2	gene_id "ENSRNOG00000024101"; gene_version "8"; transcript_id "ENSRNOT00000110468"; transcript_version "2"; exon_number "4"; gene_name "Phkb"; gene_source "ensembl"; gene_biotype "protein_coding"; transcript_name "Phkb-204"; transcript_source "ensembl"; transcript_biotype "protein_coding"; protein_id "ENSRNOP00000083595"; protein_version "2";
19	ensembl	exon	37346116	37346254	0	-	.	gene_id "ENSRNOG00000024101"; gene_version "8"; transcript_id "ENSRNOT00000109870"; transcript_version "2"; exon_number "3"; gene_name "Phkb"; gene_source "ensembl"; gene_biotype "protein_coding"; transcript_name "Phkb-203"; transcript_source "ensembl"; transcript_biotype "protein_coding"; exon_id "ENSRNOE00000270002"; exon_version "2"; tag "Ensembl_canonical";
19	ensembl	CDS	37346116	37346254	0	-	2	gene_id "ENSRNOG00000024101"; gene_version "8"; transcript_id "ENSRNOT00000109870"; transcript_version "2"; exon_number "3"; gene_name "Phkb"; gene_source "ensembl"; gene_biotype "protein_coding"; transcript_name "Phkb-203"; transcript_source "ensembl"; transcript_biotype "protein_coding"; protein_id "ENSRNOP00000076912"; protein_version "2"; tag "Ensembl_canonical";
19	ensembl	exon	37346116	37346254	0	-	.	gene_id "ENSRNOG00000024101"; gene_version "8"; transcript_id "ENSRNOT00000049624"; transcript_version "6"; exon_number "3"; gene_name "Phkb"; gene_source "ensembl"; gene_biotype "protein_coding"; transcript_name "Phkb-201"; transcript_source "ensembl"; transcript_biotype "protein_coding"; exon_id "ENSRNOE00000270002"; exon_version "2";
19	ensembl	CDS	37346116	37346254	0	-	2	gene_id "ENSRNOG00000024101"; gene_version "8"; transcript_id "ENSRNOT00000049624"; transcript_version "6"; exon_number "3"; gene_name "Phkb"; gene_source "ensembl"; gene_biotype "protein_coding"; transcript_name "Phkb-201"; transcript_source "ensembl"; transcript_biotype "protein_coding"; protein_id "ENSRNOP00000039778"; protein_version "6";
19	ENSEMBL114_rn	exon	37346116	37346254	0.0380645037273714	-	.	gene_id "ENSRNOG00000024101"; transcript_id "ENSRNOG00000024101_tx_5"; exon_id "19_37346116_37346254_-"; exonnum "4"; txlen "8931";
19	ENSEMBL114_rn	exon	37346116	37346254	0.0380645037273714	-	.	gene_id "ENSRNOG00000024101"; transcript_id "ENSRNOG00000024101_tx_6"; exon_id "19_37346116_37346254_-"; exonnum "4"; txlen "4906";
19	ensembl	exon	37348610	37348699	0	-	.	gene_id "ENSRNOG00000024101"; gene_version "8"; transcript_id "ENSRNOT00000086187"; transcript_version "3"; exon_number "3"; gene_name "Phkb"; gene_source "ensembl"; gene_biotype "protein_coding"; transcript_name "Phkb-202"; transcript_source "ensembl"; transcript_biotype "protein_coding"; exon_id "ENSRNOE00000774396"; exon_version "1";
19	ensembl	CDS	37348610	37348699	0	-	2	gene_id "ENSRNOG00000024101"; gene_version "8"; transcript_id "ENSRNOT00000086187"; transcript_version "3"; exon_number "3"; gene_name "Phkb"; gene_source "ensembl"; gene_biotype "protein_coding"; transcript_name "Phkb-202"; transcript_source "ensembl"; transcript_biotype "protein_coding"; protein_id "ENSRNOP00000074948"; protein_version "1";
19	ensembl	exon	37348610	37348699	0	-	.	gene_id "ENSRNOG00000024101"; gene_version "8"; transcript_id "ENSRNOT00000110468"; transcript_version "2"; exon_number "3"; gene_name "Phkb"; gene_source "ensembl"; gene_biotype "protein_coding"; transcript_name "Phkb-204"; transcript_source "ensembl"; transcript_biotype "protein_coding"; exon_id "ENSRNOE00000774396"; exon_version "1";
19	ensembl	CDS	37348610	37348699	0	-	2	gene_id "ENSRNOG00000024101"; gene_version "8"; transcript_id "ENSRNOT00000110468"; transcript_version "2"; exon_number "3"; gene_name "Phkb"; gene_source "ensembl"; gene_biotype "protein_coding"; transcript_name "Phkb-204"; transcript_source "ensembl"; transcript_biotype "protein_coding"; protein_id "ENSRNOP00000083595"; protein_version "2";
19	ensembl	exon	37348610	37348699	0	-	.	gene_id "ENSRNOG00000024101"; gene_version "8"; transcript_id "ENSRNOT00000109870"; transcript_version "2"; exon_number "2"; gene_name "Phkb"; gene_source "ensembl"; gene_biotype "protein_coding"; transcript_name "Phkb-203"; transcript_source "ensembl"; transcript_biotype "protein_coding"; exon_id "ENSRNOE00000774396"; exon_version "1"; tag "Ensembl_canonical";
19	ensembl	CDS	37348610	37348699	0	-	2	gene_id "ENSRNOG00000024101"; gene_version "8"; transcript_id "ENSRNOT00000109870"; transcript_version "2"; exon_number "2"; gene_name "Phkb"; gene_source "ensembl"; gene_biotype "protein_coding"; transcript_name "Phkb-203"; transcript_source "ensembl"; transcript_biotype "protein_coding"; protein_id "ENSRNOP00000076912"; protein_version "2"; tag "Ensembl_canonical";
19	ensembl	exon	37348610	37348699	0	-	.	gene_id "ENSRNOG00000024101"; gene_version "8"; transcript_id "ENSRNOT00000049624"; transcript_version "6"; exon_number "2"; gene_name "Phkb"; gene_source "ensembl"; gene_biotype "protein_coding"; transcript_name "Phkb-201"; transcript_source "ensembl"; transcript_biotype "protein_coding"; exon_id "ENSRNOE00000774396"; exon_version "1";
19	ensembl	CDS	37348610	37348699	0	-	2	gene_id "ENSRNOG00000024101"; gene_version "8"; transcript_id "ENSRNOT00000049624"; transcript_version "6"; exon_number "2"; gene_name "Phkb"; gene_source "ensembl"; gene_biotype "protein_coding"; transcript_name "Phkb-201"; transcript_source "ensembl"; transcript_biotype "protein_coding"; protein_id "ENSRNOP00000039778"; protein_version "6";
19	ENSEMBL114_rn	exon	37348610	37348699	0.0380645037273714	-	.	gene_id "ENSRNOG00000024101"; transcript_id "ENSRNOG00000024101_tx_5"; exon_id "19_37348610_37348699_-"; exonnum "3"; txlen "8931";
19	ENSEMBL114_rn	exon	37348610	37348699	0.0380645037273714	-	.	gene_id "ENSRNOG00000024101"; transcript_id "ENSRNOG00000024101_tx_6"; exon_id "19_37348610_37348699_-"; exonnum "3"; txlen "4906";
19	sraer114_es	exon	37351800	37352141	0.0213403298651516	-	.	gene_id "sraer114_gene_50463"; transcript_id "sraer114_gene_50463_tx_1"; exon_id "19_37351800_37352141_-"; exonnum "2"; txlen "655";
19	sraer114_ss	exon	37352162	37352474	0.0213403298651516	-	.	gene_id "sraer114_gene_50463"; transcript_id "sraer114_gene_50463_tx_1"; exon_id "19_37352162_37352474_-"; exonnum "1"; txlen "655";
19	ensembl	CDS	37381612	37381663	0	-	0	gene_id "ENSRNOG00000024101"; gene_version "8"; transcript_id "ENSRNOT00000086187"; transcript_version "3"; exon_number "2"; gene_name "Phkb"; gene_source "ensembl"; gene_biotype "protein_coding"; transcript_name "Phkb-202"; transcript_source "ensembl"; transcript_biotype "protein_coding"; protein_id "ENSRNOP00000074948"; protein_version "1";
19	ensembl	CDS	37381612	37381663	0	-	0	gene_id "ENSRNOG00000024101"; gene_version "8"; transcript_id "ENSRNOT00000110468"; transcript_version "2"; exon_number "2"; gene_name "Phkb"; gene_source "ensembl"; gene_biotype "protein_coding"; transcript_name "Phkb-204"; transcript_source "ensembl"; transcript_biotype "protein_coding"; protein_id "ENSRNOP00000083595"; protein_version "2";
19	ensembl	exon	37381612	37381720	0	-	.	gene_id "ENSRNOG00000024101"; gene_version "8"; transcript_id "ENSRNOT00000086187"; transcript_version "3"; exon_number "2"; gene_name "Phkb"; gene_source "ensembl"; gene_biotype "protein_coding"; transcript_name "Phkb-202"; transcript_source "ensembl"; transcript_biotype "protein_coding"; exon_id "ENSRNOE00000692543"; exon_version "1";
19	ensembl	exon	37381612	37381720	0	-	.	gene_id "ENSRNOG00000024101"; gene_version "8"; transcript_id "ENSRNOT00000110468"; transcript_version "2"; exon_number "2"; gene_name "Phkb"; gene_source "ensembl"; gene_biotype "protein_coding"; transcript_name "Phkb-204"; transcript_source "ensembl"; transcript_biotype "protein_coding"; exon_id "ENSRNOE00000692543"; exon_version "1";
19	ENSEMBL114_rn	exon	37381612	37381720	0.0380645037273714	-	.	gene_id "ENSRNOG00000024101"; transcript_id "ENSRNOG00000024101_tx_5"; exon_id "19_37381612_37381720_-"; exonnum "2"; txlen "8931";
19	ENSEMBL114_rn	exon	37381612	37381720	0.0380645037273714	-	.	gene_id "ENSRNOG00000024101"; transcript_id "ENSRNOG00000024101_tx_6"; exon_id "19_37381612_37381720_-"; exonnum "2"; txlen "4906";
19	ensembl	start_codon	37381661	37381663	0	-	0	gene_id "ENSRNOG00000024101"; gene_version "8"; transcript_id "ENSRNOT00000086187"; transcript_version "3"; exon_number "2"; gene_name "Phkb"; gene_source "ensembl"; gene_biotype "protein_coding"; transcript_name "Phkb-202"; transcript_source "ensembl"; transcript_biotype "protein_coding";
19	ensembl	start_codon	37381661	37381663	0	-	0	gene_id "ENSRNOG00000024101"; gene_version "8"; transcript_id "ENSRNOT00000110468"; transcript_version "2"; exon_number "2"; gene_name "Phkb"; gene_source "ensembl"; gene_biotype "protein_coding"; transcript_name "Phkb-204"; transcript_source "ensembl"; transcript_biotype "protein_coding";
19	ensembl	five_prime_utr	37381664	37381720	0	-	.	gene_id "ENSRNOG00000024101"; gene_version "8"; transcript_id "ENSRNOT00000086187"; transcript_version "3"; gene_name "Phkb"; gene_source "ensembl"; gene_biotype "protein_coding"; transcript_name "Phkb-202"; transcript_source "ensembl"; transcript_biotype "protein_coding";
19	ensembl	five_prime_utr	37381664	37381720	0	-	.	gene_id "ENSRNOG00000024101"; gene_version "8"; transcript_id "ENSRNOT00000110468"; transcript_version "2"; gene_name "Phkb"; gene_source "ensembl"; gene_biotype "protein_coding"; transcript_name "Phkb-204"; transcript_source "ensembl"; transcript_biotype "protein_coding";
19	ensembl	CDS	37383762	37383837	0	-	0	gene_id "ENSRNOG00000024101"; gene_version "8"; transcript_id "ENSRNOT00000109870"; transcript_version "2"; exon_number "1"; gene_name "Phkb"; gene_source "ensembl"; gene_biotype "protein_coding"; transcript_name "Phkb-203"; transcript_source "ensembl"; transcript_biotype "protein_coding"; protein_id "ENSRNOP00000076912"; protein_version "2"; tag "Ensembl_canonical";
19	ensembl	CDS	37383762	37383837	0	-	0	gene_id "ENSRNOG00000024101"; gene_version "8"; transcript_id "ENSRNOT00000049624"; transcript_version "6"; exon_number "1"; gene_name "Phkb"; gene_source "ensembl"; gene_biotype "protein_coding"; transcript_name "Phkb-201"; transcript_source "ensembl"; transcript_biotype "protein_coding"; protein_id "ENSRNOP00000039778"; protein_version "6";
19	ensembl	exon	37383762	37383877	0	-	.	gene_id "ENSRNOG00000024101"; gene_version "8"; transcript_id "ENSRNOT00000086187"; transcript_version "3"; exon_number "1"; gene_name "Phkb"; gene_source "ensembl"; gene_biotype "protein_coding"; transcript_name "Phkb-202"; transcript_source "ensembl"; transcript_biotype "protein_coding"; exon_id "ENSRNOE00000632081"; exon_version "2";
19	ensembl	five_prime_utr	37383762	37383877	0	-	.	gene_id "ENSRNOG00000024101"; gene_version "8"; transcript_id "ENSRNOT00000086187"; transcript_version "3"; gene_name "Phkb"; gene_source "ensembl"; gene_biotype "protein_coding"; transcript_name "Phkb-202"; transcript_source "ensembl"; transcript_biotype "protein_coding";
19	ensembl	exon	37383762	37383877	0	-	.	gene_id "ENSRNOG00000024101"; gene_version "8"; transcript_id "ENSRNOT00000110468"; transcript_version "2"; exon_number "1"; gene_name "Phkb"; gene_source "ensembl"; gene_biotype "protein_coding"; transcript_name "Phkb-204"; transcript_source "ensembl"; transcript_biotype "protein_coding"; exon_id "ENSRNOE00000632081"; exon_version "2";
19	ensembl	five_prime_utr	37383762	37383877	0	-	.	gene_id "ENSRNOG00000024101"; gene_version "8"; transcript_id "ENSRNOT00000110468"; transcript_version "2"; gene_name "Phkb"; gene_source "ensembl"; gene_biotype "protein_coding"; transcript_name "Phkb-204"; transcript_source "ensembl"; transcript_biotype "protein_coding";
19	ensembl	exon	37383762	37383877	0	-	.	gene_id "ENSRNOG00000024101"; gene_version "8"; transcript_id "ENSRNOT00000109870"; transcript_version "2"; exon_number "1"; gene_name "Phkb"; gene_source "ensembl"; gene_biotype "protein_coding"; transcript_name "Phkb-203"; transcript_source "ensembl"; transcript_biotype "protein_coding"; exon_id "ENSRNOE00000317659"; exon_version "3"; tag "Ensembl_canonical";
19	ensembl	exon	37383762	37383877	0	-	.	gene_id "ENSRNOG00000024101"; gene_version "8"; transcript_id "ENSRNOT00000049624"; transcript_version "6"; exon_number "1"; gene_name "Phkb"; gene_source "ensembl"; gene_biotype "protein_coding"; transcript_name "Phkb-201"; transcript_source "ensembl"; transcript_biotype "protein_coding"; exon_id "ENSRNOE00000317659"; exon_version "3";
19	ENSEMBL114_rn	exon	37383762	37383877	0.0380645037273714	-	.	gene_id "ENSRNOG00000024101"; transcript_id "ENSRNOG00000024101_tx_5"; exon_id "19_37383762_37383877_-"; exonnum "1"; txlen "8931";
19	ENSEMBL114_rn	exon	37383762	37383877	0.0380645037273714	-	.	gene_id "ENSRNOG00000024101"; transcript_id "ENSRNOG00000024101_tx_6"; exon_id "19_37383762_37383877_-"; exonnum "1"; txlen "4906";
19	ensembl	start_codon	37383835	37383837	0	-	0	gene_id "ENSRNOG00000024101"; gene_version "8"; transcript_id "ENSRNOT00000109870"; transcript_version "2"; exon_number "1"; gene_name "Phkb"; gene_source "ensembl"; gene_biotype "protein_coding"; transcript_name "Phkb-203"; transcript_source "ensembl"; transcript_biotype "protein_coding"; tag "Ensembl_canonical";
19	ensembl	start_codon	37383835	37383837	0	-	0	gene_id "ENSRNOG00000024101"; gene_version "8"; transcript_id "ENSRNOT00000049624"; transcript_version "6"; exon_number "1"; gene_name "Phkb"; gene_source "ensembl"; gene_biotype "protein_coding"; transcript_name "Phkb-201"; transcript_source "ensembl"; transcript_biotype "protein_coding";
19	ensembl	five_prime_utr	37383838	37383877	0	-	.	gene_id "ENSRNOG00000024101"; gene_version "8"; transcript_id "ENSRNOT00000109870"; transcript_version "2"; gene_name "Phkb"; gene_source "ensembl"; gene_biotype "protein_coding"; transcript_name "Phkb-203"; transcript_source "ensembl"; transcript_biotype "protein_coding"; tag "Ensembl_canonical";
19	ensembl	five_prime_utr	37383838	37383877	0	-	.	gene_id "ENSRNOG00000024101"; gene_version "8"; transcript_id "ENSRNOT00000049624"; transcript_version "6"; gene_name "Phkb"; gene_source "ensembl"; gene_biotype "protein_coding"; transcript_name "Phkb-201"; transcript_source "ensembl"; transcript_biotype "protein_coding";
19	sraer114_es	exon	37410059	37410340	0.0156555679933879	-	.	gene_id "sraer114_gene_50464"; transcript_id "sraer114_gene_50464_tx_1"; exon_id "19_37410059_37410340_-"; exonnum "3"; txlen "628";
19	sraer114_es	exon	37410059	37410340	0.0112524394952476	-	.	gene_id "sraer114_gene_50464"; transcript_id "sraer114_gene_50464_tx_2"; exon_id "19_37410059_37410340_-"; exonnum "4"; txlen "733";
19	sraer114_es	exon	37410059	37410340	0.00731185497203816	-	.	gene_id "sraer114_gene_50464"; transcript_id "sraer114_gene_50464_tx_3"; exon_id "19_37410059_37410340_-"; exonnum "4"; txlen "544";
19	sraer114_mid	exon	37414437	37414541	0.0112524394952476	-	.	gene_id "sraer114_gene_50464"; transcript_id "sraer114_gene_50464_tx_2"; exon_id "19_37414437_37414541_-"; exonnum "3"; txlen "733";
19	sraer114_mid	exon	37414437	37414541	0.00731185497203816	-	.	gene_id "sraer114_gene_50464"; transcript_id "sraer114_gene_50464_tx_3"; exon_id "19_37414437_37414541_-"; exonnum "3"; txlen "544";
19	sraer114_mid	exon	37415181	37415265	0.0156555679933879	-	.	gene_id "sraer114_gene_50464"; transcript_id "sraer114_gene_50464_tx_1"; exon_id "19_37415181_37415265_-"; exonnum "2"; txlen "628";
19	sraer114_mid	exon	37415181	37415265	0.0112524394952476	-	.	gene_id "sraer114_gene_50464"; transcript_id "sraer114_gene_50464_tx_2"; exon_id "19_37415181_37415265_-"; exonnum "2"; txlen "733";
19	sraer114_mid	exon	37415181	37415265	0.00731185497203816	-	.	gene_id "sraer114_gene_50464"; transcript_id "sraer114_gene_50464_tx_3"; exon_id "19_37415181_37415265_-"; exonnum "2"; txlen "544";
19	sraer114_ss	exon	37420084	37420344	0.0156555679933879	-	.	gene_id "sraer114_gene_50464"; transcript_id "sraer114_gene_50464_tx_1"; exon_id "19_37420084_37420344_-"; exonnum "1"; txlen "628";
19	sraer114_ss	exon	37420084	37420344	0.0112524394952476	-	.	gene_id "sraer114_gene_50464"; transcript_id "sraer114_gene_50464_tx_2"; exon_id "19_37420084_37420344_-"; exonnum "1"; txlen "733";
19	sraer114_ss	exon	37424110	37424181	0.00731185497203816	-	.	gene_id "sraer114_gene_50464"; transcript_id "sraer114_gene_50464_tx_3"; exon_id "19_37424110_37424181_-"; exonnum "1"; txlen "544";
19	ensembl	gene	37434098	37434212	0	-	.	gene_id "ENSRNOG00000065309"; gene_version "2"; gene_name "LOC120098702"; gene_source "ensembl"; gene_biotype "snoRNA";
19	ensembl	transcript	37434098	37434212	0	-	.	gene_id "ENSRNOG00000065309"; gene_version "2"; transcript_id "ENSRNOT00000120303"; transcript_version "2"; gene_name "LOC120098702"; gene_source "ensembl"; gene_biotype "snoRNA"; transcript_name "LOC120098702-201"; transcript_source "ensembl"; transcript_biotype "snoRNA"; tag "Ensembl_canonical";
19	ensembl	exon	37434098	37434212	0	-	.	gene_id "ENSRNOG00000065309"; gene_version "2"; transcript_id "ENSRNOT00000120303"; transcript_version "2"; exon_number "1"; gene_name "LOC120098702"; gene_source "ensembl"; gene_biotype "snoRNA"; transcript_name "LOC120098702-201"; transcript_source "ensembl"; transcript_biotype "snoRNA"; exon_id "ENSRNOE00000601364"; exon_version "1"; tag "Ensembl_canonical";
19	sraer114_es	exon	37503054	37503766	589.020271680072	-	.	gene_id "sraer114_gene_50465"; transcript_id "sraer114_gene_50465_tx_1"; exon_id "19_37503054_37503766_-"; exonnum "2"; txlen "1412";
19	sraer114_ss	exon	37503811	37504509	589.020271680072	-	.	gene_id "sraer114_gene_50465"; transcript_id "sraer114_gene_50465_tx_1"; exon_id "19_37503811_37504509_-"; exonnum "1"; txlen "1412";
19	sraer114_es	exon	37579944	37580608	0.293477715981994	-	.	gene_id "sraer114_gene_50466"; transcript_id "sraer114_gene_50466_tx_1"; exon_id "19_37579944_37580608_-"; exonnum "2"; txlen "962";
19	sraer114_ss	exon	37580731	37581027	0.293477715981994	-	.	gene_id "sraer114_gene_50466"; transcript_id "sraer114_gene_50466_tx_1"; exon_id "19_37580731_37581027_-"; exonnum "1"; txlen "962";
19	sraer114_es	exon	37643917	37644521	1.05722733089341	-	.	gene_id "sraer114_gene_41760"; transcript_id "sraer114_gene_41760_tx_1"; exon_id "19_37643917_37644521_-"; exonnum "2"; txlen "801";
19	sraer114_es	exon	37643917	37644521	0.0658303325481832	-	.	gene_id "sraer114_gene_41760"; transcript_id "sraer114_gene_41760_tx_2"; exon_id "19_37643917_37644521_-"; exonnum "3"; txlen "1018";
19	sraer114_es	exon	37643917	37644521	0.0343725077820956	-	.	gene_id "sraer114_gene_41760"; transcript_id "sraer114_gene_41760_tx_3"; exon_id "19_37643917_37644521_-"; exonnum "3"; txlen "962";
19	sraer114_es	exon	37643917	37644521	0.0279651452997327	-	.	gene_id "sraer114_gene_41760"; transcript_id "sraer114_gene_41760_tx_4"; exon_id "19_37643917_37644521_-"; exonnum "4"; txlen "1179";
19	sraer114_mid	exon	37646329	37646545	0.0658303325481832	-	.	gene_id "sraer114_gene_41760"; transcript_id "sraer114_gene_41760_tx_2"; exon_id "19_37646329_37646545_-"; exonnum "2"; txlen "1018";
19	sraer114_mid	exon	37646329	37646545	0.0279651452997327	-	.	gene_id "sraer114_gene_41760"; transcript_id "sraer114_gene_41760_tx_4"; exon_id "19_37646329_37646545_-"; exonnum "3"; txlen "1179";
19	sraer114_mid	exon	37669534	37669694	0.0343725077820956	-	.	gene_id "sraer114_gene_41760"; transcript_id "sraer114_gene_41760_tx_3"; exon_id "19_37669534_37669694_-"; exonnum "2"; txlen "962";
19	sraer114_mid	exon	37669534	37669694	0.0279651452997327	-	.	gene_id "sraer114_gene_41760"; transcript_id "sraer114_gene_41760_tx_4"; exon_id "19_37669534_37669694_-"; exonnum "2"; txlen "1179";
19	sraer114_ss	exon	37670649	37670844	1.05722733089341	-	.	gene_id "sraer114_gene_41760"; transcript_id "sraer114_gene_41760_tx_1"; exon_id "19_37670649_37670844_-"; exonnum "1"; txlen "801";
19	sraer114_ss	exon	37670649	37670844	0.0658303325481832	-	.	gene_id "sraer114_gene_41760"; transcript_id "sraer114_gene_41760_tx_2"; exon_id "19_37670649_37670844_-"; exonnum "1"; txlen "1018";
19	sraer114_ss	exon	37670649	37670844	0.0343725077820956	-	.	gene_id "sraer114_gene_41760"; transcript_id "sraer114_gene_41760_tx_3"; exon_id "19_37670649_37670844_-"; exonnum "1"; txlen "962";
19	sraer114_ss	exon	37670649	37670844	0.0279651452997327	-	.	gene_id "sraer114_gene_41760"; transcript_id "sraer114_gene_41760_tx_4"; exon_id "19_37670649_37670844_-"; exonnum "1"; txlen "1179";
19	ensembl	stop_codon	37691901	37691903	0	-	0	gene_id "ENSRNOG00000059579"; gene_version "3"; transcript_id "ENSRNOT00000111228"; transcript_version "2"; exon_number "16"; gene_name "Gpt2"; gene_source "ensembl"; gene_biotype "protein_coding"; transcript_name "Gpt2-204"; transcript_source "ensembl"; transcript_biotype "protein_coding";
19	ensembl	stop_codon	37691901	37691903	0	-	0	gene_id "ENSRNOG00000059579"; gene_version "3"; transcript_id "ENSRNOT00000078348"; transcript_version "3"; exon_number "17"; gene_name "Gpt2"; gene_source "ensembl"; gene_biotype "protein_coding"; transcript_name "Gpt2-202"; transcript_source "ensembl"; transcript_biotype "protein_coding"; tag "Ensembl_canonical";
19	ensembl	exon	37691901	37692120	0	-	.	gene_id "ENSRNOG00000059579"; gene_version "3"; transcript_id "ENSRNOT00000111228"; transcript_version "2"; exon_number "16"; gene_name "Gpt2"; gene_source "ensembl"; gene_biotype "protein_coding"; transcript_name "Gpt2-204"; transcript_source "ensembl"; transcript_biotype "protein_coding"; exon_id "ENSRNOE00000773592"; exon_version "1";
19	ensembl	exon	37691901	37692120	0	-	.	gene_id "ENSRNOG00000059579"; gene_version "3"; transcript_id "ENSRNOT00000078348"; transcript_version "3"; exon_number "17"; gene_name "Gpt2"; gene_source "ensembl"; gene_biotype "protein_coding"; transcript_name "Gpt2-202"; transcript_source "ensembl"; transcript_biotype "protein_coding"; exon_id "ENSRNOE00000773592"; exon_version "1"; tag "Ensembl_canonical";
19	ensembl	transcript	37691901	37722883	0	-	.	gene_id "ENSRNOG00000059579"; gene_version "3"; transcript_id "ENSRNOT00000111228"; transcript_version "2"; gene_name "Gpt2"; gene_source "ensembl"; gene_biotype "protein_coding"; transcript_name "Gpt2-204"; transcript_source "ensembl"; transcript_biotype "protein_coding";
19	ensembl	transcript	37691901	37727673	0	-	.	gene_id "ENSRNOG00000059579"; gene_version "3"; transcript_id "ENSRNOT00000078348"; transcript_version "3"; gene_name "Gpt2"; gene_source "ensembl"; gene_biotype "protein_coding"; transcript_name "Gpt2-202"; transcript_source "ensembl"; transcript_biotype "protein_coding"; tag "Ensembl_canonical";
19	ensembl	gene	37691901	37733917	0	-	.	gene_id "ENSRNOG00000059579"; gene_version "3"; gene_name "Gpt2"; gene_source "ensembl"; gene_biotype "protein_coding";
19	ensembl	CDS	37691904	37692120	0	-	1	gene_id "ENSRNOG00000059579"; gene_version "3"; transcript_id "ENSRNOT00000111228"; transcript_version "2"; exon_number "16"; gene_name "Gpt2"; gene_source "ensembl"; gene_biotype "protein_coding"; transcript_name "Gpt2-204"; transcript_source "ensembl"; transcript_biotype "protein_coding"; protein_id "ENSRNOP00000091514"; protein_version "1";
19	ensembl	CDS	37691904	37692120	0	-	1	gene_id "ENSRNOG00000059579"; gene_version "3"; transcript_id "ENSRNOT00000078348"; transcript_version "3"; exon_number "17"; gene_name "Gpt2"; gene_source "ensembl"; gene_biotype "protein_coding"; transcript_name "Gpt2-202"; transcript_source "ensembl"; transcript_biotype "protein_coding"; protein_id "ENSRNOP00000071498"; protein_version "1"; tag "Ensembl_canonical";
19	ensembl	exon	37692069	37692120	0	-	.	gene_id "ENSRNOG00000059579"; gene_version "3"; transcript_id "ENSRNOT00000115000"; transcript_version "2"; exon_number "11"; gene_name "Gpt2"; gene_source "ensembl"; gene_biotype "protein_coding"; transcript_name "Gpt2-205"; transcript_source "ensembl"; transcript_biotype "protein_coding"; exon_id "ENSRNOE00000700370"; exon_version "1";
19	ensembl	CDS	37692069	37692120	0	-	1	gene_id "ENSRNOG00000059579"; gene_version "3"; transcript_id "ENSRNOT00000115000"; transcript_version "2"; exon_number "11"; gene_name "Gpt2"; gene_source "ensembl"; gene_biotype "protein_coding"; transcript_name "Gpt2-205"; transcript_source "ensembl"; transcript_biotype "protein_coding"; protein_id "ENSRNOP00000095516"; protein_version "2";
19	ensembl	transcript	37692069	37732959	0	-	.	gene_id "ENSRNOG00000059579"; gene_version "3"; transcript_id "ENSRNOT00000115000"; transcript_version "2"; gene_name "Gpt2"; gene_source "ensembl"; gene_biotype "protein_coding"; transcript_name "Gpt2-205"; transcript_source "ensembl"; transcript_biotype "protein_coding";
19	ensembl	exon	37693281	37693415	0	-	.	gene_id "ENSRNOG00000059579"; gene_version "3"; transcript_id "ENSRNOT00000111228"; transcript_version "2"; exon_number "15"; gene_name "Gpt2"; gene_source "ensembl"; gene_biotype "protein_coding"; transcript_name "Gpt2-204"; transcript_source "ensembl"; transcript_biotype "protein_coding"; exon_id "ENSRNOE00000546075"; exon_version "1";
19	ensembl	CDS	37693281	37693415	0	-	1	gene_id "ENSRNOG00000059579"; gene_version "3"; transcript_id "ENSRNOT00000111228"; transcript_version "2"; exon_number "15"; gene_name "Gpt2"; gene_source "ensembl"; gene_biotype "protein_coding"; transcript_name "Gpt2-204"; transcript_source "ensembl"; transcript_biotype "protein_coding"; protein_id "ENSRNOP00000091514"; protein_version "1";
19	ensembl	exon	37693281	37693415	0	-	.	gene_id "ENSRNOG00000059579"; gene_version "3"; transcript_id "ENSRNOT00000078348"; transcript_version "3"; exon_number "16"; gene_name "Gpt2"; gene_source "ensembl"; gene_biotype "protein_coding"; transcript_name "Gpt2-202"; transcript_source "ensembl"; transcript_biotype "protein_coding"; exon_id "ENSRNOE00000546075"; exon_version "1"; tag "Ensembl_canonical";
19	ensembl	CDS	37693281	37693415	0	-	1	gene_id "ENSRNOG00000059579"; gene_version "3"; transcript_id "ENSRNOT00000078348"; transcript_version "3"; exon_number "16"; gene_name "Gpt2"; gene_source "ensembl"; gene_biotype "protein_coding"; transcript_name "Gpt2-202"; transcript_source "ensembl"; transcript_biotype "protein_coding"; protein_id "ENSRNOP00000071498"; protein_version "1"; tag "Ensembl_canonical";
19	ensembl	exon	37695054	37695212	0	-	.	gene_id "ENSRNOG00000059579"; gene_version "3"; transcript_id "ENSRNOT00000111228"; transcript_version "2"; exon_number "14"; gene_name "Gpt2"; gene_source "ensembl"; gene_biotype "protein_coding"; transcript_name "Gpt2-204"; transcript_source "ensembl"; transcript_biotype "protein_coding"; exon_id "ENSRNOE00000534954"; exon_version "1";
19	ensembl	CDS	37695054	37695212	0	-	1	gene_id "ENSRNOG00000059579"; gene_version "3"; transcript_id "ENSRNOT00000111228"; transcript_version "2"; exon_number "14"; gene_name "Gpt2"; gene_source "ensembl"; gene_biotype "protein_coding"; transcript_name "Gpt2-204"; transcript_source "ensembl"; transcript_biotype "protein_coding"; protein_id "ENSRNOP00000091514"; protein_version "1";
19	ensembl	exon	37695054	37695212	0	-	.	gene_id "ENSRNOG00000059579"; gene_version "3"; transcript_id "ENSRNOT00000078348"; transcript_version "3"; exon_number "15"; gene_name "Gpt2"; gene_source "ensembl"; gene_biotype "protein_coding"; transcript_name "Gpt2-202"; transcript_source "ensembl"; transcript_biotype "protein_coding"; exon_id "ENSRNOE00000534954"; exon_version "1"; tag "Ensembl_canonical";
19	ensembl	CDS	37695054	37695212	0	-	1	gene_id "ENSRNOG00000059579"; gene_version "3"; transcript_id "ENSRNOT00000078348"; transcript_version "3"; exon_number "15"; gene_name "Gpt2"; gene_source "ensembl"; gene_biotype "protein_coding"; transcript_name "Gpt2-202"; transcript_source "ensembl"; transcript_biotype "protein_coding"; protein_id "ENSRNOP00000071498"; protein_version "1"; tag "Ensembl_canonical";
19	ensembl	three_prime_utr	37700023	37702076	0	-	.	gene_id "ENSRNOG00000059579"; gene_version "3"; transcript_id "ENSRNOT00000077275"; transcript_version "3"; gene_name "Gpt2"; gene_source "ensembl"; gene_biotype "protein_coding"; transcript_name "Gpt2-201"; transcript_source "ensembl"; transcript_biotype "protein_coding";
19	ensembl	three_prime_utr	37700023	37702076	0	-	.	gene_id "ENSRNOG00000059579"; gene_version "3"; transcript_id "ENSRNOT00000099582"; transcript_version "2"; gene_name "Gpt2"; gene_source "ensembl"; gene_biotype "protein_coding"; transcript_name "Gpt2-203"; transcript_source "ensembl"; transcript_biotype "protein_coding";
19	ensembl	exon	37700023	37702167	0	-	.	gene_id "ENSRNOG00000059579"; gene_version "3"; transcript_id "ENSRNOT00000077275"; transcript_version "3"; exon_number "12"; gene_name "Gpt2"; gene_source "ensembl"; gene_biotype "protein_coding"; transcript_name "Gpt2-201"; transcript_source "ensembl"; transcript_biotype "protein_coding"; exon_id "ENSRNOE00000663868"; exon_version "1";
19	ensembl	exon	37700023	37702167	0	-	.	gene_id "ENSRNOG00000059579"; gene_version "3"; transcript_id "ENSRNOT00000099582"; transcript_version "2"; exon_number "12"; gene_name "Gpt2"; gene_source "ensembl"; gene_biotype "protein_coding"; transcript_name "Gpt2-203"; transcript_source "ensembl"; transcript_biotype "protein_coding"; exon_id "ENSRNOE00000663868"; exon_version "1";
19	ENSEMBL114_rn	exon	37700023	37702167	107.259371310901	-	.	gene_id "ENSRNOG00000059579"; transcript_id "ENSRNOG00000059579_tx_1"; exon_id "19_37700023_37702167_-"; exonnum "12"; txlen "3747";
19	ENSEMBL114_rn	exon	37700023	37702167	5.59639398946544	-	.	gene_id "ENSRNOG00000059579"; transcript_id "ENSRNOG00000059579_tx_3"; exon_id "19_37700023_37702167_-"; exonnum "12"; txlen "3893";
19	ensembl	transcript	37700023	37733293	0	-	.	gene_id "ENSRNOG00000059579"; gene_version "3"; transcript_id "ENSRNOT00000077275"; transcript_version "3"; gene_name "Gpt2"; gene_source "ensembl"; gene_biotype "protein_coding"; transcript_name "Gpt2-201"; transcript_source "ensembl"; transcript_biotype "protein_coding";
19	ensembl	transcript	37700023	37733917	0	-	.	gene_id "ENSRNOG00000059579"; gene_version "3"; transcript_id "ENSRNOT00000099582"; transcript_version "2"; gene_name "Gpt2"; gene_source "ensembl"; gene_biotype "protein_coding"; transcript_name "Gpt2-203"; transcript_source "ensembl"; transcript_biotype "protein_coding";
19	ensembl	stop_codon	37702077	37702079	0	-	0	gene_id "ENSRNOG00000059579"; gene_version "3"; transcript_id "ENSRNOT00000077275"; transcript_version "3"; exon_number "12"; gene_name "Gpt2"; gene_source "ensembl"; gene_biotype "protein_coding"; transcript_name "Gpt2-201"; transcript_source "ensembl"; transcript_biotype "protein_coding";
19	ensembl	stop_codon	37702077	37702079	0	-	0	gene_id "ENSRNOG00000059579"; gene_version "3"; transcript_id "ENSRNOT00000099582"; transcript_version "2"; exon_number "12"; gene_name "Gpt2"; gene_source "ensembl"; gene_biotype "protein_coding"; transcript_name "Gpt2-203"; transcript_source "ensembl"; transcript_biotype "protein_coding";
19	ensembl	CDS	37702080	37702167	0	-	1	gene_id "ENSRNOG00000059579"; gene_version "3"; transcript_id "ENSRNOT00000077275"; transcript_version "3"; exon_number "12"; gene_name "Gpt2"; gene_source "ensembl"; gene_biotype "protein_coding"; transcript_name "Gpt2-201"; transcript_source "ensembl"; transcript_biotype "protein_coding"; protein_id "ENSRNOP00000069387"; protein_version "2";
19	ensembl	CDS	37702080	37702167	0	-	1	gene_id "ENSRNOG00000059579"; gene_version "3"; transcript_id "ENSRNOT00000099582"; transcript_version "2"; exon_number "12"; gene_name "Gpt2"; gene_source "ensembl"; gene_biotype "protein_coding"; transcript_name "Gpt2-203"; transcript_source "ensembl"; transcript_biotype "protein_coding"; protein_id "ENSRNOP00000090767"; protein_version "1";
19	ensembl	exon	37704051	37704163	0	-	.	gene_id "ENSRNOG00000059579"; gene_version "3"; transcript_id "ENSRNOT00000111228"; transcript_version "2"; exon_number "13"; gene_name "Gpt2"; gene_source "ensembl"; gene_biotype "protein_coding"; transcript_name "Gpt2-204"; transcript_source "ensembl"; transcript_biotype "protein_coding"; exon_id "ENSRNOE00000566302"; exon_version "1";
19	ensembl	CDS	37704051	37704163	0	-	0	gene_id "ENSRNOG00000059579"; gene_version "3"; transcript_id "ENSRNOT00000111228"; transcript_version "2"; exon_number "13"; gene_name "Gpt2"; gene_source "ensembl"; gene_biotype "protein_coding"; transcript_name "Gpt2-204"; transcript_source "ensembl"; transcript_biotype "protein_coding"; protein_id "ENSRNOP00000091514"; protein_version "1";
19	ensembl	exon	37704051	37704163	0	-	.	gene_id "ENSRNOG00000059579"; gene_version "3"; transcript_id "ENSRNOT00000077275"; transcript_version "3"; exon_number "11"; gene_name "Gpt2"; gene_source "ensembl"; gene_biotype "protein_coding"; transcript_name "Gpt2-201"; transcript_source "ensembl"; transcript_biotype "protein_coding"; exon_id "ENSRNOE00000566302"; exon_version "1";
19	ensembl	CDS	37704051	37704163	0	-	0	gene_id "ENSRNOG00000059579"; gene_version "3"; transcript_id "ENSRNOT00000077275"; transcript_version "3"; exon_number "11"; gene_name "Gpt2"; gene_source "ensembl"; gene_biotype "protein_coding"; transcript_name "Gpt2-201"; transcript_source "ensembl"; transcript_biotype "protein_coding"; protein_id "ENSRNOP00000069387"; protein_version "2";
19	ensembl	exon	37704051	37704163	0	-	.	gene_id "ENSRNOG00000059579"; gene_version "3"; transcript_id "ENSRNOT00000099582"; transcript_version "2"; exon_number "11"; gene_name "Gpt2"; gene_source "ensembl"; gene_biotype "protein_coding"; transcript_name "Gpt2-203"; transcript_source "ensembl"; transcript_biotype "protein_coding"; exon_id "ENSRNOE00000566302"; exon_version "1";
19	ensembl	CDS	37704051	37704163	0	-	0	gene_id "ENSRNOG00000059579"; gene_version "3"; transcript_id "ENSRNOT00000099582"; transcript_version "2"; exon_number "11"; gene_name "Gpt2"; gene_source "ensembl"; gene_biotype "protein_coding"; transcript_name "Gpt2-203"; transcript_source "ensembl"; transcript_biotype "protein_coding"; protein_id "ENSRNOP00000090767"; protein_version "1";
19	ensembl	exon	37704051	37704163	0	-	.	gene_id "ENSRNOG00000059579"; gene_version "3"; transcript_id "ENSRNOT00000078348"; transcript_version "3"; exon_number "14"; gene_name "Gpt2"; gene_source "ensembl"; gene_biotype "protein_coding"; transcript_name "Gpt2-202"; transcript_source "ensembl"; transcript_biotype "protein_coding"; exon_id "ENSRNOE00000566302"; exon_version "1"; tag "Ensembl_canonical";
19	ensembl	CDS	37704051	37704163	0	-	0	gene_id "ENSRNOG00000059579"; gene_version "3"; transcript_id "ENSRNOT00000078348"; transcript_version "3"; exon_number "14"; gene_name "Gpt2"; gene_source "ensembl"; gene_biotype "protein_coding"; transcript_name "Gpt2-202"; transcript_source "ensembl"; transcript_biotype "protein_coding"; protein_id "ENSRNOP00000071498"; protein_version "1"; tag "Ensembl_canonical";
19	ensembl	exon	37704051	37704163	0	-	.	gene_id "ENSRNOG00000059579"; gene_version "3"; transcript_id "ENSRNOT00000115000"; transcript_version "2"; exon_number "10"; gene_name "Gpt2"; gene_source "ensembl"; gene_biotype "protein_coding"; transcript_name "Gpt2-205"; transcript_source "ensembl"; transcript_biotype "protein_coding"; exon_id "ENSRNOE00000566302"; exon_version "1";
19	ensembl	CDS	37704051	37704163	0	-	0	gene_id "ENSRNOG00000059579"; gene_version "3"; transcript_id "ENSRNOT00000115000"; transcript_version "2"; exon_number "10"; gene_name "Gpt2"; gene_source "ensembl"; gene_biotype "protein_coding"; transcript_name "Gpt2-205"; transcript_source "ensembl"; transcript_biotype "protein_coding"; protein_id "ENSRNOP00000095516"; protein_version "2";
19	ENSEMBL114_rn	exon	37704051	37704163	107.259371310901	-	.	gene_id "ENSRNOG00000059579"; transcript_id "ENSRNOG00000059579_tx_1"; exon_id "19_37704051_37704163_-"; exonnum "11"; txlen "3747";
19	ENSEMBL114_rn	exon	37704051	37704163	5.59639398946544	-	.	gene_id "ENSRNOG00000059579"; transcript_id "ENSRNOG00000059579_tx_3"; exon_id "19_37704051_37704163_-"; exonnum "11"; txlen "3893";
19	ensembl	three_prime_utr	37704542	37704972	0	-	.	gene_id "ENSRNOG00000059579"; gene_version "3"; transcript_id "ENSRNOT00000143312"; transcript_version "1"; gene_name "Gpt2"; gene_source "ensembl"; gene_biotype "protein_coding"; transcript_name "Gpt2-206"; transcript_source "ensembl"; transcript_biotype "protein_coding";
19	ensembl	exon	37704542	37705050	0	-	.	gene_id "ENSRNOG00000059579"; gene_version "3"; transcript_id "ENSRNOT00000143312"; transcript_version "1"; exon_number "10"; gene_name "Gpt2"; gene_source "ensembl"; gene_biotype "protein_coding"; transcript_name "Gpt2-206"; transcript_source "ensembl"; transcript_biotype "protein_coding"; exon_id "ENSRNOE00000758945"; exon_version "1";
19	ensembl	transcript	37704542	37732959	0	-	.	gene_id "ENSRNOG00000059579"; gene_version "3"; transcript_id "ENSRNOT00000143312"; transcript_version "1"; gene_name "Gpt2"; gene_source "ensembl"; gene_biotype "protein_coding"; transcript_name "Gpt2-206"; transcript_source "ensembl"; transcript_biotype "protein_coding";
19	ensembl	stop_codon	37704973	37704975	0	-	0	gene_id "ENSRNOG00000059579"; gene_version "3"; transcript_id "ENSRNOT00000143312"; transcript_version "1"; exon_number "10"; gene_name "Gpt2"; gene_source "ensembl"; gene_biotype "protein_coding"; transcript_name "Gpt2-206"; transcript_source "ensembl"; transcript_biotype "protein_coding";
19	ensembl	CDS	37704976	37705050	0	-	0	gene_id "ENSRNOG00000059579"; gene_version "3"; transcript_id "ENSRNOT00000143312"; transcript_version "1"; exon_number "10"; gene_name "Gpt2"; gene_source "ensembl"; gene_biotype "protein_coding"; transcript_name "Gpt2-206"; transcript_source "ensembl"; transcript_biotype "protein_coding"; protein_id "ENSRNOP00000100936"; protein_version "1";
19	ensembl	exon	37705793	37705948	0	-	.	gene_id "ENSRNOG00000059579"; gene_version "3"; transcript_id "ENSRNOT00000143312"; transcript_version "1"; exon_number "9"; gene_name "Gpt2"; gene_source "ensembl"; gene_biotype "protein_coding"; transcript_name "Gpt2-206"; transcript_source "ensembl"; transcript_biotype "protein_coding"; exon_id "ENSRNOE00000557407"; exon_version "1";
19	ensembl	CDS	37705793	37705948	0	-	0	gene_id "ENSRNOG00000059579"; gene_version "3"; transcript_id "ENSRNOT00000143312"; transcript_version "1"; exon_number "9"; gene_name "Gpt2"; gene_source "ensembl"; gene_biotype "protein_coding"; transcript_name "Gpt2-206"; transcript_source "ensembl"; transcript_biotype "protein_coding"; protein_id "ENSRNOP00000100936"; protein_version "1";
19	ensembl	exon	37705793	37705948	0	-	.	gene_id "ENSRNOG00000059579"; gene_version "3"; transcript_id "ENSRNOT00000111228"; transcript_version "2"; exon_number "12"; gene_name "Gpt2"; gene_source "ensembl"; gene_biotype "protein_coding"; transcript_name "Gpt2-204"; transcript_source "ensembl"; transcript_biotype "protein_coding"; exon_id "ENSRNOE00000557407"; exon_version "1";
19	ensembl	CDS	37705793	37705948	0	-	0	gene_id "ENSRNOG00000059579"; gene_version "3"; transcript_id "ENSRNOT00000111228"; transcript_version "2"; exon_number "12"; gene_name "Gpt2"; gene_source "ensembl"; gene_biotype "protein_coding"; transcript_name "Gpt2-204"; transcript_source "ensembl"; transcript_biotype "protein_coding"; protein_id "ENSRNOP00000091514"; protein_version "1";
19	ensembl	exon	37705793	37705948	0	-	.	gene_id "ENSRNOG00000059579"; gene_version "3"; transcript_id "ENSRNOT00000077275"; transcript_version "3"; exon_number "10"; gene_name "Gpt2"; gene_source "ensembl"; gene_biotype "protein_coding"; transcript_name "Gpt2-201"; transcript_source "ensembl"; transcript_biotype "protein_coding"; exon_id "ENSRNOE00000557407"; exon_version "1";
19	ensembl	CDS	37705793	37705948	0	-	0	gene_id "ENSRNOG00000059579"; gene_version "3"; transcript_id "ENSRNOT00000077275"; transcript_version "3"; exon_number "10"; gene_name "Gpt2"; gene_source "ensembl"; gene_biotype "protein_coding"; transcript_name "Gpt2-201"; transcript_source "ensembl"; transcript_biotype "protein_coding"; protein_id "ENSRNOP00000069387"; protein_version "2";
19	ensembl	exon	37705793	37705948	0	-	.	gene_id "ENSRNOG00000059579"; gene_version "3"; transcript_id "ENSRNOT00000099582"; transcript_version "2"; exon_number "10"; gene_name "Gpt2"; gene_source "ensembl"; gene_biotype "protein_coding"; transcript_name "Gpt2-203"; transcript_source "ensembl"; transcript_biotype "protein_coding"; exon_id "ENSRNOE00000557407"; exon_version "1";
19	ensembl	CDS	37705793	37705948	0	-	0	gene_id "ENSRNOG00000059579"; gene_version "3"; transcript_id "ENSRNOT00000099582"; transcript_version "2"; exon_number "10"; gene_name "Gpt2"; gene_source "ensembl"; gene_biotype "protein_coding"; transcript_name "Gpt2-203"; transcript_source "ensembl"; transcript_biotype "protein_coding"; protein_id "ENSRNOP00000090767"; protein_version "1";
19	ensembl	exon	37705793	37705948	0	-	.	gene_id "ENSRNOG00000059579"; gene_version "3"; transcript_id "ENSRNOT00000078348"; transcript_version "3"; exon_number "13"; gene_name "Gpt2"; gene_source "ensembl"; gene_biotype "protein_coding"; transcript_name "Gpt2-202"; transcript_source "ensembl"; transcript_biotype "protein_coding"; exon_id "ENSRNOE00000557407"; exon_version "1"; tag "Ensembl_canonical";
19	ensembl	CDS	37705793	37705948	0	-	0	gene_id "ENSRNOG00000059579"; gene_version "3"; transcript_id "ENSRNOT00000078348"; transcript_version "3"; exon_number "13"; gene_name "Gpt2"; gene_source "ensembl"; gene_biotype "protein_coding"; transcript_name "Gpt2-202"; transcript_source "ensembl"; transcript_biotype "protein_coding"; protein_id "ENSRNOP00000071498"; protein_version "1"; tag "Ensembl_canonical";
19	ensembl	exon	37705793	37705948	0	-	.	gene_id "ENSRNOG00000059579"; gene_version "3"; transcript_id "ENSRNOT00000115000"; transcript_version "2"; exon_number "9"; gene_name "Gpt2"; gene_source "ensembl"; gene_biotype "protein_coding"; transcript_name "Gpt2-205"; transcript_source "ensembl"; transcript_biotype "protein_coding"; exon_id "ENSRNOE00000557407"; exon_version "1";
19	ensembl	CDS	37705793	37705948	0	-	0	gene_id "ENSRNOG00000059579"; gene_version "3"; transcript_id "ENSRNOT00000115000"; transcript_version "2"; exon_number "9"; gene_name "Gpt2"; gene_source "ensembl"; gene_biotype "protein_coding"; transcript_name "Gpt2-205"; transcript_source "ensembl"; transcript_biotype "protein_coding"; protein_id "ENSRNOP00000095516"; protein_version "2";
19	ENSEMBL114_rn	exon	37705793	37705948	107.259371310901	-	.	gene_id "ENSRNOG00000059579"; transcript_id "ENSRNOG00000059579_tx_1"; exon_id "19_37705793_37705948_-"; exonnum "10"; txlen "3747";
19	ENSEMBL114_rn	exon	37705793	37705948	5.59639398946544	-	.	gene_id "ENSRNOG00000059579"; transcript_id "ENSRNOG00000059579_tx_3"; exon_id "19_37705793_37705948_-"; exonnum "10"; txlen "3893";
19	ensembl	exon	37706849	37706909	0	-	.	gene_id "ENSRNOG00000059579"; gene_version "3"; transcript_id "ENSRNOT00000111228"; transcript_version "2"; exon_number "11"; gene_name "Gpt2"; gene_source "ensembl"; gene_biotype "protein_coding"; transcript_name "Gpt2-204"; transcript_source "ensembl"; transcript_biotype "protein_coding"; exon_id "ENSRNOE00000517252"; exon_version "1";
19	ensembl	CDS	37706849	37706909	0	-	1	gene_id "ENSRNOG00000059579"; gene_version "3"; transcript_id "ENSRNOT00000111228"; transcript_version "2"; exon_number "11"; gene_name "Gpt2"; gene_source "ensembl"; gene_biotype "protein_coding"; transcript_name "Gpt2-204"; transcript_source "ensembl"; transcript_biotype "protein_coding"; protein_id "ENSRNOP00000091514"; protein_version "1";
19	ensembl	exon	37706849	37706909	0	-	.	gene_id "ENSRNOG00000059579"; gene_version "3"; transcript_id "ENSRNOT00000078348"; transcript_version "3"; exon_number "12"; gene_name "Gpt2"; gene_source "ensembl"; gene_biotype "protein_coding"; transcript_name "Gpt2-202"; transcript_source "ensembl"; transcript_biotype "protein_coding"; exon_id "ENSRNOE00000517252"; exon_version "1"; tag "Ensembl_canonical";
19	ensembl	CDS	37706849	37706909	0	-	1	gene_id "ENSRNOG00000059579"; gene_version "3"; transcript_id "ENSRNOT00000078348"; transcript_version "3"; exon_number "12"; gene_name "Gpt2"; gene_source "ensembl"; gene_biotype "protein_coding"; transcript_name "Gpt2-202"; transcript_source "ensembl"; transcript_biotype "protein_coding"; protein_id "ENSRNOP00000071498"; protein_version "1"; tag "Ensembl_canonical";
19	ensembl	exon	37707414	37707514	0	-	.	gene_id "ENSRNOG00000059579"; gene_version "3"; transcript_id "ENSRNOT00000111228"; transcript_version "2"; exon_number "10"; gene_name "Gpt2"; gene_source "ensembl"; gene_biotype "protein_coding"; transcript_name "Gpt2-204"; transcript_source "ensembl"; transcript_biotype "protein_coding"; exon_id "ENSRNOE00000548467"; exon_version "1";
19	ensembl	CDS	37707414	37707514	0	-	0	gene_id "ENSRNOG00000059579"; gene_version "3"; transcript_id "ENSRNOT00000111228"; transcript_version "2"; exon_number "10"; gene_name "Gpt2"; gene_source "ensembl"; gene_biotype "protein_coding"; transcript_name "Gpt2-204"; transcript_source "ensembl"; transcript_biotype "protein_coding"; protein_id "ENSRNOP00000091514"; protein_version "1";
19	ensembl	exon	37707414	37707514	0	-	.	gene_id "ENSRNOG00000059579"; gene_version "3"; transcript_id "ENSRNOT00000078348"; transcript_version "3"; exon_number "11"; gene_name "Gpt2"; gene_source "ensembl"; gene_biotype "protein_coding"; transcript_name "Gpt2-202"; transcript_source "ensembl"; transcript_biotype "protein_coding"; exon_id "ENSRNOE00000548467"; exon_version "1"; tag "Ensembl_canonical";
19	ensembl	CDS	37707414	37707514	0	-	0	gene_id "ENSRNOG00000059579"; gene_version "3"; transcript_id "ENSRNOT00000078348"; transcript_version "3"; exon_number "11"; gene_name "Gpt2"; gene_source "ensembl"; gene_biotype "protein_coding"; transcript_name "Gpt2-202"; transcript_source "ensembl"; transcript_biotype "protein_coding"; protein_id "ENSRNOP00000071498"; protein_version "1"; tag "Ensembl_canonical";
19	ensembl	exon	37707554	37707728	0	-	.	gene_id "ENSRNOG00000059579"; gene_version "3"; transcript_id "ENSRNOT00000143312"; transcript_version "1"; exon_number "8"; gene_name "Gpt2"; gene_source "ensembl"; gene_biotype "protein_coding"; transcript_name "Gpt2-206"; transcript_source "ensembl"; transcript_biotype "protein_coding"; exon_id "ENSRNOE00000554762"; exon_version "1";
19	ensembl	CDS	37707554	37707728	0	-	1	gene_id "ENSRNOG00000059579"; gene_version "3"; transcript_id "ENSRNOT00000143312"; transcript_version "1"; exon_number "8"; gene_name "Gpt2"; gene_source "ensembl"; gene_biotype "protein_coding"; transcript_name "Gpt2-206"; transcript_source "ensembl"; transcript_biotype "protein_coding"; protein_id "ENSRNOP00000100936"; protein_version "1";
19	ensembl	exon	37707554	37707728	0	-	.	gene_id "ENSRNOG00000059579"; gene_version "3"; transcript_id "ENSRNOT00000111228"; transcript_version "2"; exon_number "9"; gene_name "Gpt2"; gene_source "ensembl"; gene_biotype "protein_coding"; transcript_name "Gpt2-204"; transcript_source "ensembl"; transcript_biotype "protein_coding"; exon_id "ENSRNOE00000554762"; exon_version "1";
19	ensembl	CDS	37707554	37707728	0	-	1	gene_id "ENSRNOG00000059579"; gene_version "3"; transcript_id "ENSRNOT00000111228"; transcript_version "2"; exon_number "9"; gene_name "Gpt2"; gene_source "ensembl"; gene_biotype "protein_coding"; transcript_name "Gpt2-204"; transcript_source "ensembl"; transcript_biotype "protein_coding"; protein_id "ENSRNOP00000091514"; protein_version "1";
19	ensembl	exon	37707554	37707728	0	-	.	gene_id "ENSRNOG00000059579"; gene_version "3"; transcript_id "ENSRNOT00000077275"; transcript_version "3"; exon_number "9"; gene_name "Gpt2"; gene_source "ensembl"; gene_biotype "protein_coding"; transcript_name "Gpt2-201"; transcript_source "ensembl"; transcript_biotype "protein_coding"; exon_id "ENSRNOE00000554762"; exon_version "1";
19	ensembl	CDS	37707554	37707728	0	-	1	gene_id "ENSRNOG00000059579"; gene_version "3"; transcript_id "ENSRNOT00000077275"; transcript_version "3"; exon_number "9"; gene_name "Gpt2"; gene_source "ensembl"; gene_biotype "protein_coding"; transcript_name "Gpt2-201"; transcript_source "ensembl"; transcript_biotype "protein_coding"; protein_id "ENSRNOP00000069387"; protein_version "2";
19	ensembl	exon	37707554	37707728	0	-	.	gene_id "ENSRNOG00000059579"; gene_version "3"; transcript_id "ENSRNOT00000099582"; transcript_version "2"; exon_number "9"; gene_name "Gpt2"; gene_source "ensembl"; gene_biotype "protein_coding"; transcript_name "Gpt2-203"; transcript_source "ensembl"; transcript_biotype "protein_coding"; exon_id "ENSRNOE00000554762"; exon_version "1";
19	ensembl	CDS	37707554	37707728	0	-	1	gene_id "ENSRNOG00000059579"; gene_version "3"; transcript_id "ENSRNOT00000099582"; transcript_version "2"; exon_number "9"; gene_name "Gpt2"; gene_source "ensembl"; gene_biotype "protein_coding"; transcript_name "Gpt2-203"; transcript_source "ensembl"; transcript_biotype "protein_coding"; protein_id "ENSRNOP00000090767"; protein_version "1";
19	ensembl	exon	37707554	37707728	0	-	.	gene_id "ENSRNOG00000059579"; gene_version "3"; transcript_id "ENSRNOT00000078348"; transcript_version "3"; exon_number "10"; gene_name "Gpt2"; gene_source "ensembl"; gene_biotype "protein_coding"; transcript_name "Gpt2-202"; transcript_source "ensembl"; transcript_biotype "protein_coding"; exon_id "ENSRNOE00000554762"; exon_version "1"; tag "Ensembl_canonical";
19	ensembl	CDS	37707554	37707728	0	-	1	gene_id "ENSRNOG00000059579"; gene_version "3"; transcript_id "ENSRNOT00000078348"; transcript_version "3"; exon_number "10"; gene_name "Gpt2"; gene_source "ensembl"; gene_biotype "protein_coding"; transcript_name "Gpt2-202"; transcript_source "ensembl"; transcript_biotype "protein_coding"; protein_id "ENSRNOP00000071498"; protein_version "1"; tag "Ensembl_canonical";
19	ensembl	exon	37707554	37707728	0	-	.	gene_id "ENSRNOG00000059579"; gene_version "3"; transcript_id "ENSRNOT00000115000"; transcript_version "2"; exon_number "8"; gene_name "Gpt2"; gene_source "ensembl"; gene_biotype "protein_coding"; transcript_name "Gpt2-205"; transcript_source "ensembl"; transcript_biotype "protein_coding"; exon_id "ENSRNOE00000554762"; exon_version "1";
19	ensembl	CDS	37707554	37707728	0	-	1	gene_id "ENSRNOG00000059579"; gene_version "3"; transcript_id "ENSRNOT00000115000"; transcript_version "2"; exon_number "8"; gene_name "Gpt2"; gene_source "ensembl"; gene_biotype "protein_coding"; transcript_name "Gpt2-205"; transcript_source "ensembl"; transcript_biotype "protein_coding"; protein_id "ENSRNOP00000095516"; protein_version "2";
19	ENSEMBL114_rn	exon	37707554	37707728	107.259371310901	-	.	gene_id "ENSRNOG00000059579"; transcript_id "ENSRNOG00000059579_tx_1"; exon_id "19_37707554_37707728_-"; exonnum "9"; txlen "3747";
19	ENSEMBL114_rn	exon	37707554	37707728	5.59639398946544	-	.	gene_id "ENSRNOG00000059579"; transcript_id "ENSRNOG00000059579_tx_3"; exon_id "19_37707554_37707728_-"; exonnum "9"; txlen "3893";
19	ensembl	exon	37708798	37708934	0	-	.	gene_id "ENSRNOG00000059579"; gene_version "3"; transcript_id "ENSRNOT00000143312"; transcript_version "1"; exon_number "7"; gene_name "Gpt2"; gene_source "ensembl"; gene_biotype "protein_coding"; transcript_name "Gpt2-206"; transcript_source "ensembl"; transcript_biotype "protein_coding"; exon_id "ENSRNOE00000528290"; exon_version "1";
19	ensembl	CDS	37708798	37708934	0	-	0	gene_id "ENSRNOG00000059579"; gene_version "3"; transcript_id "ENSRNOT00000143312"; transcript_version "1"; exon_number "7"; gene_name "Gpt2"; gene_source "ensembl"; gene_biotype "protein_coding"; transcript_name "Gpt2-206"; transcript_source "ensembl"; transcript_biotype "protein_coding"; protein_id "ENSRNOP00000100936"; protein_version "1";
19	ensembl	exon	37708798	37708934	0	-	.	gene_id "ENSRNOG00000059579"; gene_version "3"; transcript_id "ENSRNOT00000111228"; transcript_version "2"; exon_number "8"; gene_name "Gpt2"; gene_source "ensembl"; gene_biotype "protein_coding"; transcript_name "Gpt2-204"; transcript_source "ensembl"; transcript_biotype "protein_coding"; exon_id "ENSRNOE00000528290"; exon_version "1";
19	ensembl	CDS	37708798	37708934	0	-	0	gene_id "ENSRNOG00000059579"; gene_version "3"; transcript_id "ENSRNOT00000111228"; transcript_version "2"; exon_number "8"; gene_name "Gpt2"; gene_source "ensembl"; gene_biotype "protein_coding"; transcript_name "Gpt2-204"; transcript_source "ensembl"; transcript_biotype "protein_coding"; protein_id "ENSRNOP00000091514"; protein_version "1";
19	ensembl	exon	37708798	37708934	0	-	.	gene_id "ENSRNOG00000059579"; gene_version "3"; transcript_id "ENSRNOT00000077275"; transcript_version "3"; exon_number "8"; gene_name "Gpt2"; gene_source "ensembl"; gene_biotype "protein_coding"; transcript_name "Gpt2-201"; transcript_source "ensembl"; transcript_biotype "protein_coding"; exon_id "ENSRNOE00000528290"; exon_version "1";
19	ensembl	CDS	37708798	37708934	0	-	0	gene_id "ENSRNOG00000059579"; gene_version "3"; transcript_id "ENSRNOT00000077275"; transcript_version "3"; exon_number "8"; gene_name "Gpt2"; gene_source "ensembl"; gene_biotype "protein_coding"; transcript_name "Gpt2-201"; transcript_source "ensembl"; transcript_biotype "protein_coding"; protein_id "ENSRNOP00000069387"; protein_version "2";
19	ensembl	exon	37708798	37708934	0	-	.	gene_id "ENSRNOG00000059579"; gene_version "3"; transcript_id "ENSRNOT00000099582"; transcript_version "2"; exon_number "8"; gene_name "Gpt2"; gene_source "ensembl"; gene_biotype "protein_coding"; transcript_name "Gpt2-203"; transcript_source "ensembl"; transcript_biotype "protein_coding"; exon_id "ENSRNOE00000528290"; exon_version "1";
19	ensembl	CDS	37708798	37708934	0	-	0	gene_id "ENSRNOG00000059579"; gene_version "3"; transcript_id "ENSRNOT00000099582"; transcript_version "2"; exon_number "8"; gene_name "Gpt2"; gene_source "ensembl"; gene_biotype "protein_coding"; transcript_name "Gpt2-203"; transcript_source "ensembl"; transcript_biotype "protein_coding"; protein_id "ENSRNOP00000090767"; protein_version "1";
19	ensembl	exon	37708798	37708934	0	-	.	gene_id "ENSRNOG00000059579"; gene_version "3"; transcript_id "ENSRNOT00000078348"; transcript_version "3"; exon_number "9"; gene_name "Gpt2"; gene_source "ensembl"; gene_biotype "protein_coding"; transcript_name "Gpt2-202"; transcript_source "ensembl"; transcript_biotype "protein_coding"; exon_id "ENSRNOE00000528290"; exon_version "1"; tag "Ensembl_canonical";
19	ensembl	CDS	37708798	37708934	0	-	0	gene_id "ENSRNOG00000059579"; gene_version "3"; transcript_id "ENSRNOT00000078348"; transcript_version "3"; exon_number "9"; gene_name "Gpt2"; gene_source "ensembl"; gene_biotype "protein_coding"; transcript_name "Gpt2-202"; transcript_source "ensembl"; transcript_biotype "protein_coding"; protein_id "ENSRNOP00000071498"; protein_version "1"; tag "Ensembl_canonical";
19	ensembl	exon	37708798	37708934	0	-	.	gene_id "ENSRNOG00000059579"; gene_version "3"; transcript_id "ENSRNOT00000115000"; transcript_version "2"; exon_number "7"; gene_name "Gpt2"; gene_source "ensembl"; gene_biotype "protein_coding"; transcript_name "Gpt2-205"; transcript_source "ensembl"; transcript_biotype "protein_coding"; exon_id "ENSRNOE00000528290"; exon_version "1";
19	ensembl	CDS	37708798	37708934	0	-	0	gene_id "ENSRNOG00000059579"; gene_version "3"; transcript_id "ENSRNOT00000115000"; transcript_version "2"; exon_number "7"; gene_name "Gpt2"; gene_source "ensembl"; gene_biotype "protein_coding"; transcript_name "Gpt2-205"; transcript_source "ensembl"; transcript_biotype "protein_coding"; protein_id "ENSRNOP00000095516"; protein_version "2";
19	ENSEMBL114_rn	exon	37708798	37708934	107.259371310901	-	.	gene_id "ENSRNOG00000059579"; transcript_id "ENSRNOG00000059579_tx_1"; exon_id "19_37708798_37708934_-"; exonnum "8"; txlen "3747";
19	ENSEMBL114_rn	exon	37708798	37708934	5.59639398946544	-	.	gene_id "ENSRNOG00000059579"; transcript_id "ENSRNOG00000059579_tx_3"; exon_id "19_37708798_37708934_-"; exonnum "8"; txlen "3893";
19	ensembl	exon	37710263	37710450	0	-	.	gene_id "ENSRNOG00000059579"; gene_version "3"; transcript_id "ENSRNOT00000111228"; transcript_version "2"; exon_number "7"; gene_name "Gpt2"; gene_source "ensembl"; gene_biotype "protein_coding"; transcript_name "Gpt2-204"; transcript_source "ensembl"; transcript_biotype "protein_coding"; exon_id "ENSRNOE00000549794"; exon_version "1";
19	ensembl	CDS	37710263	37710450	0	-	2	gene_id "ENSRNOG00000059579"; gene_version "3"; transcript_id "ENSRNOT00000111228"; transcript_version "2"; exon_number "7"; gene_name "Gpt2"; gene_source "ensembl"; gene_biotype "protein_coding"; transcript_name "Gpt2-204"; transcript_source "ensembl"; transcript_biotype "protein_coding"; protein_id "ENSRNOP00000091514"; protein_version "1";
19	ensembl	exon	37710263	37710450	0	-	.	gene_id "ENSRNOG00000059579"; gene_version "3"; transcript_id "ENSRNOT00000078348"; transcript_version "3"; exon_number "8"; gene_name "Gpt2"; gene_source "ensembl"; gene_biotype "protein_coding"; transcript_name "Gpt2-202"; transcript_source "ensembl"; transcript_biotype "protein_coding"; exon_id "ENSRNOE00000549794"; exon_version "1"; tag "Ensembl_canonical";
19	ensembl	CDS	37710263	37710450	0	-	2	gene_id "ENSRNOG00000059579"; gene_version "3"; transcript_id "ENSRNOT00000078348"; transcript_version "3"; exon_number "8"; gene_name "Gpt2"; gene_source "ensembl"; gene_biotype "protein_coding"; transcript_name "Gpt2-202"; transcript_source "ensembl"; transcript_biotype "protein_coding"; protein_id "ENSRNOP00000071498"; protein_version "1"; tag "Ensembl_canonical";
19	ensembl	exon	37711043	37711122	0	-	.	gene_id "ENSRNOG00000059579"; gene_version "3"; transcript_id "ENSRNOT00000143312"; transcript_version "1"; exon_number "6"; gene_name "Gpt2"; gene_source "ensembl"; gene_biotype "protein_coding"; transcript_name "Gpt2-206"; transcript_source "ensembl"; transcript_biotype "protein_coding"; exon_id "ENSRNOE00000518398"; exon_version "1";
19	ensembl	CDS	37711043	37711122	0	-	2	gene_id "ENSRNOG00000059579"; gene_version "3"; transcript_id "ENSRNOT00000143312"; transcript_version "1"; exon_number "6"; gene_name "Gpt2"; gene_source "ensembl"; gene_biotype "protein_coding"; transcript_name "Gpt2-206"; transcript_source "ensembl"; transcript_biotype "protein_coding"; protein_id "ENSRNOP00000100936"; protein_version "1";
19	ensembl	exon	37711043	37711122	0	-	.	gene_id "ENSRNOG00000059579"; gene_version "3"; transcript_id "ENSRNOT00000077275"; transcript_version "3"; exon_number "7"; gene_name "Gpt2"; gene_source "ensembl"; gene_biotype "protein_coding"; transcript_name "Gpt2-201"; transcript_source "ensembl"; transcript_biotype "protein_coding"; exon_id "ENSRNOE00000518398"; exon_version "1";
19	ensembl	CDS	37711043	37711122	0	-	2	gene_id "ENSRNOG00000059579"; gene_version "3"; transcript_id "ENSRNOT00000077275"; transcript_version "3"; exon_number "7"; gene_name "Gpt2"; gene_source "ensembl"; gene_biotype "protein_coding"; transcript_name "Gpt2-201"; transcript_source "ensembl"; transcript_biotype "protein_coding"; protein_id "ENSRNOP00000069387"; protein_version "2";
19	ensembl	exon	37711043	37711122	0	-	.	gene_id "ENSRNOG00000059579"; gene_version "3"; transcript_id "ENSRNOT00000099582"; transcript_version "2"; exon_number "7"; gene_name "Gpt2"; gene_source "ensembl"; gene_biotype "protein_coding"; transcript_name "Gpt2-203"; transcript_source "ensembl"; transcript_biotype "protein_coding"; exon_id "ENSRNOE00000518398"; exon_version "1";
19	ensembl	CDS	37711043	37711122	0	-	2	gene_id "ENSRNOG00000059579"; gene_version "3"; transcript_id "ENSRNOT00000099582"; transcript_version "2"; exon_number "7"; gene_name "Gpt2"; gene_source "ensembl"; gene_biotype "protein_coding"; transcript_name "Gpt2-203"; transcript_source "ensembl"; transcript_biotype "protein_coding"; protein_id "ENSRNOP00000090767"; protein_version "1";
19	ensembl	exon	37711043	37711122	0	-	.	gene_id "ENSRNOG00000059579"; gene_version "3"; transcript_id "ENSRNOT00000115000"; transcript_version "2"; exon_number "6"; gene_name "Gpt2"; gene_source "ensembl"; gene_biotype "protein_coding"; transcript_name "Gpt2-205"; transcript_source "ensembl"; transcript_biotype "protein_coding"; exon_id "ENSRNOE00000518398"; exon_version "1";
19	ensembl	CDS	37711043	37711122	0	-	2	gene_id "ENSRNOG00000059579"; gene_version "3"; transcript_id "ENSRNOT00000115000"; transcript_version "2"; exon_number "6"; gene_name "Gpt2"; gene_source "ensembl"; gene_biotype "protein_coding"; transcript_name "Gpt2-205"; transcript_source "ensembl"; transcript_biotype "protein_coding"; protein_id "ENSRNOP00000095516"; protein_version "2";
19	ENSEMBL114_rn	exon	37711043	37711122	107.259371310901	-	.	gene_id "ENSRNOG00000059579"; transcript_id "ENSRNOG00000059579_tx_1"; exon_id "19_37711043_37711122_-"; exonnum "7"; txlen "3747";
19	ENSEMBL114_rn	exon	37711043	37711122	5.59639398946544	-	.	gene_id "ENSRNOG00000059579"; transcript_id "ENSRNOG00000059579_tx_3"; exon_id "19_37711043_37711122_-"; exonnum "7"; txlen "3893";
19	ensembl	exon	37715076	37715319	0	-	.	gene_id "ENSRNOG00000059579"; gene_version "3"; transcript_id "ENSRNOT00000143312"; transcript_version "1"; exon_number "5"; gene_name "Gpt2"; gene_source "ensembl"; gene_biotype "protein_coding"; transcript_name "Gpt2-206"; transcript_source "ensembl"; transcript_biotype "protein_coding"; exon_id "ENSRNOE00000534772"; exon_version "1";
19	ensembl	CDS	37715076	37715319	0	-	0	gene_id "ENSRNOG00000059579"; gene_version "3"; transcript_id "ENSRNOT00000143312"; transcript_version "1"; exon_number "5"; gene_name "Gpt2"; gene_source "ensembl"; gene_biotype "protein_coding"; transcript_name "Gpt2-206"; transcript_source "ensembl"; transcript_biotype "protein_coding"; protein_id "ENSRNOP00000100936"; protein_version "1";
19	ensembl	exon	37715076	37715319	0	-	.	gene_id "ENSRNOG00000059579"; gene_version "3"; transcript_id "ENSRNOT00000111228"; transcript_version "2"; exon_number "6"; gene_name "Gpt2"; gene_source "ensembl"; gene_biotype "protein_coding"; transcript_name "Gpt2-204"; transcript_source "ensembl"; transcript_biotype "protein_coding"; exon_id "ENSRNOE00000534772"; exon_version "1";
19	ensembl	CDS	37715076	37715319	0	-	0	gene_id "ENSRNOG00000059579"; gene_version "3"; transcript_id "ENSRNOT00000111228"; transcript_version "2"; exon_number "6"; gene_name "Gpt2"; gene_source "ensembl"; gene_biotype "protein_coding"; transcript_name "Gpt2-204"; transcript_source "ensembl"; transcript_biotype "protein_coding"; protein_id "ENSRNOP00000091514"; protein_version "1";
19	ensembl	exon	37715076	37715319	0	-	.	gene_id "ENSRNOG00000059579"; gene_version "3"; transcript_id "ENSRNOT00000077275"; transcript_version "3"; exon_number "6"; gene_name "Gpt2"; gene_source "ensembl"; gene_biotype "protein_coding"; transcript_name "Gpt2-201"; transcript_source "ensembl"; transcript_biotype "protein_coding"; exon_id "ENSRNOE00000534772"; exon_version "1";
19	ensembl	CDS	37715076	37715319	0	-	0	gene_id "ENSRNOG00000059579"; gene_version "3"; transcript_id "ENSRNOT00000077275"; transcript_version "3"; exon_number "6"; gene_name "Gpt2"; gene_source "ensembl"; gene_biotype "protein_coding"; transcript_name "Gpt2-201"; transcript_source "ensembl"; transcript_biotype "protein_coding"; protein_id "ENSRNOP00000069387"; protein_version "2";
19	ensembl	exon	37715076	37715319	0	-	.	gene_id "ENSRNOG00000059579"; gene_version "3"; transcript_id "ENSRNOT00000099582"; transcript_version "2"; exon_number "6"; gene_name "Gpt2"; gene_source "ensembl"; gene_biotype "protein_coding"; transcript_name "Gpt2-203"; transcript_source "ensembl"; transcript_biotype "protein_coding"; exon_id "ENSRNOE00000534772"; exon_version "1";
19	ensembl	CDS	37715076	37715319	0	-	0	gene_id "ENSRNOG00000059579"; gene_version "3"; transcript_id "ENSRNOT00000099582"; transcript_version "2"; exon_number "6"; gene_name "Gpt2"; gene_source "ensembl"; gene_biotype "protein_coding"; transcript_name "Gpt2-203"; transcript_source "ensembl"; transcript_biotype "protein_coding"; protein_id "ENSRNOP00000090767"; protein_version "1";
19	ensembl	exon	37715076	37715319	0	-	.	gene_id "ENSRNOG00000059579"; gene_version "3"; transcript_id "ENSRNOT00000078348"; transcript_version "3"; exon_number "7"; gene_name "Gpt2"; gene_source "ensembl"; gene_biotype "protein_coding"; transcript_name "Gpt2-202"; transcript_source "ensembl"; transcript_biotype "protein_coding"; exon_id "ENSRNOE00000534772"; exon_version "1"; tag "Ensembl_canonical";
19	ensembl	CDS	37715076	37715319	0	-	0	gene_id "ENSRNOG00000059579"; gene_version "3"; transcript_id "ENSRNOT00000078348"; transcript_version "3"; exon_number "7"; gene_name "Gpt2"; gene_source "ensembl"; gene_biotype "protein_coding"; transcript_name "Gpt2-202"; transcript_source "ensembl"; transcript_biotype "protein_coding"; protein_id "ENSRNOP00000071498"; protein_version "1"; tag "Ensembl_canonical";
19	ensembl	exon	37715076	37715319	0	-	.	gene_id "ENSRNOG00000059579"; gene_version "3"; transcript_id "ENSRNOT00000115000"; transcript_version "2"; exon_number "5"; gene_name "Gpt2"; gene_source "ensembl"; gene_biotype "protein_coding"; transcript_name "Gpt2-205"; transcript_source "ensembl"; transcript_biotype "protein_coding"; exon_id "ENSRNOE00000534772"; exon_version "1";
19	ensembl	CDS	37715076	37715319	0	-	0	gene_id "ENSRNOG00000059579"; gene_version "3"; transcript_id "ENSRNOT00000115000"; transcript_version "2"; exon_number "5"; gene_name "Gpt2"; gene_source "ensembl"; gene_biotype "protein_coding"; transcript_name "Gpt2-205"; transcript_source "ensembl"; transcript_biotype "protein_coding"; protein_id "ENSRNOP00000095516"; protein_version "2";
19	ENSEMBL114_rn	exon	37715076	37715319	107.259371310901	-	.	gene_id "ENSRNOG00000059579"; transcript_id "ENSRNOG00000059579_tx_1"; exon_id "19_37715076_37715319_-"; exonnum "6"; txlen "3747";
19	ENSEMBL114_rn	exon	37715076	37715319	5.59639398946544	-	.	gene_id "ENSRNOG00000059579"; transcript_id "ENSRNOG00000059579_tx_3"; exon_id "19_37715076_37715319_-"; exonnum "6"; txlen "3893";
19	ensembl	exon	37717758	37717900	0	-	.	gene_id "ENSRNOG00000059579"; gene_version "3"; transcript_id "ENSRNOT00000111228"; transcript_version "2"; exon_number "5"; gene_name "Gpt2"; gene_source "ensembl"; gene_biotype "protein_coding"; transcript_name "Gpt2-204"; transcript_source "ensembl"; transcript_biotype "protein_coding"; exon_id "ENSRNOE00000558310"; exon_version "1";
19	ensembl	CDS	37717758	37717900	0	-	2	gene_id "ENSRNOG00000059579"; gene_version "3"; transcript_id "ENSRNOT00000111228"; transcript_version "2"; exon_number "5"; gene_name "Gpt2"; gene_source "ensembl"; gene_biotype "protein_coding"; transcript_name "Gpt2-204"; transcript_source "ensembl"; transcript_biotype "protein_coding"; protein_id "ENSRNOP00000091514"; protein_version "1";
19	ensembl	exon	37717758	37717900	0	-	.	gene_id "ENSRNOG00000059579"; gene_version "3"; transcript_id "ENSRNOT00000078348"; transcript_version "3"; exon_number "6"; gene_name "Gpt2"; gene_source "ensembl"; gene_biotype "protein_coding"; transcript_name "Gpt2-202"; transcript_source "ensembl"; transcript_biotype "protein_coding"; exon_id "ENSRNOE00000558310"; exon_version "1"; tag "Ensembl_canonical";
19	ensembl	CDS	37717758	37717900	0	-	2	gene_id "ENSRNOG00000059579"; gene_version "3"; transcript_id "ENSRNOT00000078348"; transcript_version "3"; exon_number "6"; gene_name "Gpt2"; gene_source "ensembl"; gene_biotype "protein_coding"; transcript_name "Gpt2-202"; transcript_source "ensembl"; transcript_biotype "protein_coding"; protein_id "ENSRNOP00000071498"; protein_version "1"; tag "Ensembl_canonical";
19	ensembl	exon	37717770	37717900	0	-	.	gene_id "ENSRNOG00000059579"; gene_version "3"; transcript_id "ENSRNOT00000143312"; transcript_version "1"; exon_number "4"; gene_name "Gpt2"; gene_source "ensembl"; gene_biotype "protein_coding"; transcript_name "Gpt2-206"; transcript_source "ensembl"; transcript_biotype "protein_coding"; exon_id "ENSRNOE00000525338"; exon_version "1";
19	ensembl	CDS	37717770	37717900	0	-	2	gene_id "ENSRNOG00000059579"; gene_version "3"; transcript_id "ENSRNOT00000143312"; transcript_version "1"; exon_number "4"; gene_name "Gpt2"; gene_source "ensembl"; gene_biotype "protein_coding"; transcript_name "Gpt2-206"; transcript_source "ensembl"; transcript_biotype "protein_coding"; protein_id "ENSRNOP00000100936"; protein_version "1";
19	ensembl	exon	37717770	37717900	0	-	.	gene_id "ENSRNOG00000059579"; gene_version "3"; transcript_id "ENSRNOT00000077275"; transcript_version "3"; exon_number "5"; gene_name "Gpt2"; gene_source "ensembl"; gene_biotype "protein_coding"; transcript_name "Gpt2-201"; transcript_source "ensembl"; transcript_biotype "protein_coding"; exon_id "ENSRNOE00000525338"; exon_version "1";
19	ensembl	CDS	37717770	37717900	0	-	2	gene_id "ENSRNOG00000059579"; gene_version "3"; transcript_id "ENSRNOT00000077275"; transcript_version "3"; exon_number "5"; gene_name "Gpt2"; gene_source "ensembl"; gene_biotype "protein_coding"; transcript_name "Gpt2-201"; transcript_source "ensembl"; transcript_biotype "protein_coding"; protein_id "ENSRNOP00000069387"; protein_version "2";
19	ensembl	exon	37717770	37717900	0	-	.	gene_id "ENSRNOG00000059579"; gene_version "3"; transcript_id "ENSRNOT00000099582"; transcript_version "2"; exon_number "5"; gene_name "Gpt2"; gene_source "ensembl"; gene_biotype "protein_coding"; transcript_name "Gpt2-203"; transcript_source "ensembl"; transcript_biotype "protein_coding"; exon_id "ENSRNOE00000525338"; exon_version "1";
19	ensembl	CDS	37717770	37717900	0	-	2	gene_id "ENSRNOG00000059579"; gene_version "3"; transcript_id "ENSRNOT00000099582"; transcript_version "2"; exon_number "5"; gene_name "Gpt2"; gene_source "ensembl"; gene_biotype "protein_coding"; transcript_name "Gpt2-203"; transcript_source "ensembl"; transcript_biotype "protein_coding"; protein_id "ENSRNOP00000090767"; protein_version "1";
19	ensembl	exon	37717770	37717900	0	-	.	gene_id "ENSRNOG00000059579"; gene_version "3"; transcript_id "ENSRNOT00000115000"; transcript_version "2"; exon_number "4"; gene_name "Gpt2"; gene_source "ensembl"; gene_biotype "protein_coding"; transcript_name "Gpt2-205"; transcript_source "ensembl"; transcript_biotype "protein_coding"; exon_id "ENSRNOE00000525338"; exon_version "1";
19	ensembl	CDS	37717770	37717900	0	-	2	gene_id "ENSRNOG00000059579"; gene_version "3"; transcript_id "ENSRNOT00000115000"; transcript_version "2"; exon_number "4"; gene_name "Gpt2"; gene_source "ensembl"; gene_biotype "protein_coding"; transcript_name "Gpt2-205"; transcript_source "ensembl"; transcript_biotype "protein_coding"; protein_id "ENSRNOP00000095516"; protein_version "2";
19	ENSEMBL114_rn	exon	37717770	37717900	107.259371310901	-	.	gene_id "ENSRNOG00000059579"; transcript_id "ENSRNOG00000059579_tx_1"; exon_id "19_37717770_37717900_-"; exonnum "5"; txlen "3747";
19	ENSEMBL114_rn	exon	37717770	37717900	5.59639398946544	-	.	gene_id "ENSRNOG00000059579"; transcript_id "ENSRNOG00000059579_tx_3"; exon_id "19_37717770_37717900_-"; exonnum "5"; txlen "3893";
19	ensembl	exon	37720148	37720256	0	-	.	gene_id "ENSRNOG00000059579"; gene_version "3"; transcript_id "ENSRNOT00000143312"; transcript_version "1"; exon_number "3"; gene_name "Gpt2"; gene_source "ensembl"; gene_biotype "protein_coding"; transcript_name "Gpt2-206"; transcript_source "ensembl"; transcript_biotype "protein_coding"; exon_id "ENSRNOE00000548237"; exon_version "1";
19	ensembl	CDS	37720148	37720256	0	-	0	gene_id "ENSRNOG00000059579"; gene_version "3"; transcript_id "ENSRNOT00000143312"; transcript_version "1"; exon_number "3"; gene_name "Gpt2"; gene_source "ensembl"; gene_biotype "protein_coding"; transcript_name "Gpt2-206"; transcript_source "ensembl"; transcript_biotype "protein_coding"; protein_id "ENSRNOP00000100936"; protein_version "1";
19	ensembl	exon	37720148	37720256	0	-	.	gene_id "ENSRNOG00000059579"; gene_version "3"; transcript_id "ENSRNOT00000111228"; transcript_version "2"; exon_number "4"; gene_name "Gpt2"; gene_source "ensembl"; gene_biotype "protein_coding"; transcript_name "Gpt2-204"; transcript_source "ensembl"; transcript_biotype "protein_coding"; exon_id "ENSRNOE00000548237"; exon_version "1";
19	ensembl	CDS	37720148	37720256	0	-	0	gene_id "ENSRNOG00000059579"; gene_version "3"; transcript_id "ENSRNOT00000111228"; transcript_version "2"; exon_number "4"; gene_name "Gpt2"; gene_source "ensembl"; gene_biotype "protein_coding"; transcript_name "Gpt2-204"; transcript_source "ensembl"; transcript_biotype "protein_coding"; protein_id "ENSRNOP00000091514"; protein_version "1";
19	ensembl	exon	37720148	37720256	0	-	.	gene_id "ENSRNOG00000059579"; gene_version "3"; transcript_id "ENSRNOT00000077275"; transcript_version "3"; exon_number "4"; gene_name "Gpt2"; gene_source "ensembl"; gene_biotype "protein_coding"; transcript_name "Gpt2-201"; transcript_source "ensembl"; transcript_biotype "protein_coding"; exon_id "ENSRNOE00000548237"; exon_version "1";
19	ensembl	CDS	37720148	37720256	0	-	0	gene_id "ENSRNOG00000059579"; gene_version "3"; transcript_id "ENSRNOT00000077275"; transcript_version "3"; exon_number "4"; gene_name "Gpt2"; gene_source "ensembl"; gene_biotype "protein_coding"; transcript_name "Gpt2-201"; transcript_source "ensembl"; transcript_biotype "protein_coding"; protein_id "ENSRNOP00000069387"; protein_version "2";
19	ensembl	exon	37720148	37720256	0	-	.	gene_id "ENSRNOG00000059579"; gene_version "3"; transcript_id "ENSRNOT00000099582"; transcript_version "2"; exon_number "4"; gene_name "Gpt2"; gene_source "ensembl"; gene_biotype "protein_coding"; transcript_name "Gpt2-203"; transcript_source "ensembl"; transcript_biotype "protein_coding"; exon_id "ENSRNOE00000548237"; exon_version "1";
19	ensembl	CDS	37720148	37720256	0	-	0	gene_id "ENSRNOG00000059579"; gene_version "3"; transcript_id "ENSRNOT00000099582"; transcript_version "2"; exon_number "4"; gene_name "Gpt2"; gene_source "ensembl"; gene_biotype "protein_coding"; transcript_name "Gpt2-203"; transcript_source "ensembl"; transcript_biotype "protein_coding"; protein_id "ENSRNOP00000090767"; protein_version "1";
19	ensembl	exon	37720148	37720256	0	-	.	gene_id "ENSRNOG00000059579"; gene_version "3"; transcript_id "ENSRNOT00000078348"; transcript_version "3"; exon_number "5"; gene_name "Gpt2"; gene_source "ensembl"; gene_biotype "protein_coding"; transcript_name "Gpt2-202"; transcript_source "ensembl"; transcript_biotype "protein_coding"; exon_id "ENSRNOE00000548237"; exon_version "1"; tag "Ensembl_canonical";
19	ensembl	CDS	37720148	37720256	0	-	0	gene_id "ENSRNOG00000059579"; gene_version "3"; transcript_id "ENSRNOT00000078348"; transcript_version "3"; exon_number "5"; gene_name "Gpt2"; gene_source "ensembl"; gene_biotype "protein_coding"; transcript_name "Gpt2-202"; transcript_source "ensembl"; transcript_biotype "protein_coding"; protein_id "ENSRNOP00000071498"; protein_version "1"; tag "Ensembl_canonical";
19	ensembl	exon	37720148	37720256	0	-	.	gene_id "ENSRNOG00000059579"; gene_version "3"; transcript_id "ENSRNOT00000115000"; transcript_version "2"; exon_number "3"; gene_name "Gpt2"; gene_source "ensembl"; gene_biotype "protein_coding"; transcript_name "Gpt2-205"; transcript_source "ensembl"; transcript_biotype "protein_coding"; exon_id "ENSRNOE00000548237"; exon_version "1";
19	ensembl	CDS	37720148	37720256	0	-	0	gene_id "ENSRNOG00000059579"; gene_version "3"; transcript_id "ENSRNOT00000115000"; transcript_version "2"; exon_number "3"; gene_name "Gpt2"; gene_source "ensembl"; gene_biotype "protein_coding"; transcript_name "Gpt2-205"; transcript_source "ensembl"; transcript_biotype "protein_coding"; protein_id "ENSRNOP00000095516"; protein_version "2";
19	ENSEMBL114_rn	exon	37720148	37720256	107.259371310901	-	.	gene_id "ENSRNOG00000059579"; transcript_id "ENSRNOG00000059579_tx_1"; exon_id "19_37720148_37720256_-"; exonnum "4"; txlen "3747";
19	ENSEMBL114_rn	exon	37720148	37720256	5.59639398946544	-	.	gene_id "ENSRNOG00000059579"; transcript_id "ENSRNOG00000059579_tx_3"; exon_id "19_37720148_37720256_-"; exonnum "4"; txlen "3893";
19	ensembl	exon	37721684	37721803	0	-	.	gene_id "ENSRNOG00000059579"; gene_version "3"; transcript_id "ENSRNOT00000111228"; transcript_version "2"; exon_number "3"; gene_name "Gpt2"; gene_source "ensembl"; gene_biotype "protein_coding"; transcript_name "Gpt2-204"; transcript_source "ensembl"; transcript_biotype "protein_coding"; exon_id "ENSRNOE00000542519"; exon_version "1";
19	ensembl	CDS	37721684	37721803	0	-	0	gene_id "ENSRNOG00000059579"; gene_version "3"; transcript_id "ENSRNOT00000111228"; transcript_version "2"; exon_number "3"; gene_name "Gpt2"; gene_source "ensembl"; gene_biotype "protein_coding"; transcript_name "Gpt2-204"; transcript_source "ensembl"; transcript_biotype "protein_coding"; protein_id "ENSRNOP00000091514"; protein_version "1";
19	ensembl	exon	37721684	37721803	0	-	.	gene_id "ENSRNOG00000059579"; gene_version "3"; transcript_id "ENSRNOT00000078348"; transcript_version "3"; exon_number "4"; gene_name "Gpt2"; gene_source "ensembl"; gene_biotype "protein_coding"; transcript_name "Gpt2-202"; transcript_source "ensembl"; transcript_biotype "protein_coding"; exon_id "ENSRNOE00000542519"; exon_version "1"; tag "Ensembl_canonical";
19	ensembl	CDS	37721684	37721803	0	-	0	gene_id "ENSRNOG00000059579"; gene_version "3"; transcript_id "ENSRNOT00000078348"; transcript_version "3"; exon_number "4"; gene_name "Gpt2"; gene_source "ensembl"; gene_biotype "protein_coding"; transcript_name "Gpt2-202"; transcript_source "ensembl"; transcript_biotype "protein_coding"; protein_id "ENSRNOP00000071498"; protein_version "1"; tag "Ensembl_canonical";
19	ensembl	exon	37722306	37722395	0	-	.	gene_id "ENSRNOG00000059579"; gene_version "3"; transcript_id "ENSRNOT00000143312"; transcript_version "1"; exon_number "2"; gene_name "Gpt2"; gene_source "ensembl"; gene_biotype "protein_coding"; transcript_name "Gpt2-206"; transcript_source "ensembl"; transcript_biotype "protein_coding"; exon_id "ENSRNOE00000558344"; exon_version "1";
19	ensembl	CDS	37722306	37722395	0	-	0	gene_id "ENSRNOG00000059579"; gene_version "3"; transcript_id "ENSRNOT00000143312"; transcript_version "1"; exon_number "2"; gene_name "Gpt2"; gene_source "ensembl"; gene_biotype "protein_coding"; transcript_name "Gpt2-206"; transcript_source "ensembl"; transcript_biotype "protein_coding"; protein_id "ENSRNOP00000100936"; protein_version "1";
19	ensembl	exon	37722306	37722395	0	-	.	gene_id "ENSRNOG00000059579"; gene_version "3"; transcript_id "ENSRNOT00000111228"; transcript_version "2"; exon_number "2"; gene_name "Gpt2"; gene_source "ensembl"; gene_biotype "protein_coding"; transcript_name "Gpt2-204"; transcript_source "ensembl"; transcript_biotype "protein_coding"; exon_id "ENSRNOE00000558344"; exon_version "1";
19	ensembl	CDS	37722306	37722395	0	-	0	gene_id "ENSRNOG00000059579"; gene_version "3"; transcript_id "ENSRNOT00000111228"; transcript_version "2"; exon_number "2"; gene_name "Gpt2"; gene_source "ensembl"; gene_biotype "protein_coding"; transcript_name "Gpt2-204"; transcript_source "ensembl"; transcript_biotype "protein_coding"; protein_id "ENSRNOP00000091514"; protein_version "1";
19	ensembl	exon	37722306	37722395	0	-	.	gene_id "ENSRNOG00000059579"; gene_version "3"; transcript_id "ENSRNOT00000077275"; transcript_version "3"; exon_number "3"; gene_name "Gpt2"; gene_source "ensembl"; gene_biotype "protein_coding"; transcript_name "Gpt2-201"; transcript_source "ensembl"; transcript_biotype "protein_coding"; exon_id "ENSRNOE00000558344"; exon_version "1";
19	ensembl	CDS	37722306	37722395	0	-	0	gene_id "ENSRNOG00000059579"; gene_version "3"; transcript_id "ENSRNOT00000077275"; transcript_version "3"; exon_number "3"; gene_name "Gpt2"; gene_source "ensembl"; gene_biotype "protein_coding"; transcript_name "Gpt2-201"; transcript_source "ensembl"; transcript_biotype "protein_coding"; protein_id "ENSRNOP00000069387"; protein_version "2";
19	ensembl	exon	37722306	37722395	0	-	.	gene_id "ENSRNOG00000059579"; gene_version "3"; transcript_id "ENSRNOT00000099582"; transcript_version "2"; exon_number "3"; gene_name "Gpt2"; gene_source "ensembl"; gene_biotype "protein_coding"; transcript_name "Gpt2-203"; transcript_source "ensembl"; transcript_biotype "protein_coding"; exon_id "ENSRNOE00000558344"; exon_version "1";
19	ensembl	CDS	37722306	37722395	0	-	0	gene_id "ENSRNOG00000059579"; gene_version "3"; transcript_id "ENSRNOT00000099582"; transcript_version "2"; exon_number "3"; gene_name "Gpt2"; gene_source "ensembl"; gene_biotype "protein_coding"; transcript_name "Gpt2-203"; transcript_source "ensembl"; transcript_biotype "protein_coding"; protein_id "ENSRNOP00000090767"; protein_version "1";
19	ensembl	exon	37722306	37722395	0	-	.	gene_id "ENSRNOG00000059579"; gene_version "3"; transcript_id "ENSRNOT00000078348"; transcript_version "3"; exon_number "3"; gene_name "Gpt2"; gene_source "ensembl"; gene_biotype "protein_coding"; transcript_name "Gpt2-202"; transcript_source "ensembl"; transcript_biotype "protein_coding"; exon_id "ENSRNOE00000558344"; exon_version "1"; tag "Ensembl_canonical";
19	ensembl	CDS	37722306	37722395	0	-	0	gene_id "ENSRNOG00000059579"; gene_version "3"; transcript_id "ENSRNOT00000078348"; transcript_version "3"; exon_number "3"; gene_name "Gpt2"; gene_source "ensembl"; gene_biotype "protein_coding"; transcript_name "Gpt2-202"; transcript_source "ensembl"; transcript_biotype "protein_coding"; protein_id "ENSRNOP00000071498"; protein_version "1"; tag "Ensembl_canonical";
19	ensembl	exon	37722306	37722395	0	-	.	gene_id "ENSRNOG00000059579"; gene_version "3"; transcript_id "ENSRNOT00000115000"; transcript_version "2"; exon_number "2"; gene_name "Gpt2"; gene_source "ensembl"; gene_biotype "protein_coding"; transcript_name "Gpt2-205"; transcript_source "ensembl"; transcript_biotype "protein_coding"; exon_id "ENSRNOE00000558344"; exon_version "1";
19	ensembl	CDS	37722306	37722395	0	-	0	gene_id "ENSRNOG00000059579"; gene_version "3"; transcript_id "ENSRNOT00000115000"; transcript_version "2"; exon_number "2"; gene_name "Gpt2"; gene_source "ensembl"; gene_biotype "protein_coding"; transcript_name "Gpt2-205"; transcript_source "ensembl"; transcript_biotype "protein_coding"; protein_id "ENSRNOP00000095516"; protein_version "2";
19	ENSEMBL114_rn	exon	37722306	37722395	107.259371310901	-	.	gene_id "ENSRNOG00000059579"; transcript_id "ENSRNOG00000059579_tx_1"; exon_id "19_37722306_37722395_-"; exonnum "3"; txlen "3747";
19	ENSEMBL114_rn	exon	37722306	37722395	5.59639398946544	-	.	gene_id "ENSRNOG00000059579"; transcript_id "ENSRNOG00000059579_tx_3"; exon_id "19_37722306_37722395_-"; exonnum "3"; txlen "3893";
19	ensembl	exon	37722860	37722883	0	-	.	gene_id "ENSRNOG00000059579"; gene_version "3"; transcript_id "ENSRNOT00000111228"; transcript_version "2"; exon_number "1"; gene_name "Gpt2"; gene_source "ensembl"; gene_biotype "protein_coding"; transcript_name "Gpt2-204"; transcript_source "ensembl"; transcript_biotype "protein_coding"; exon_id "ENSRNOE00000644582"; exon_version "1";
19	ensembl	CDS	37722860	37722883	0	-	0	gene_id "ENSRNOG00000059579"; gene_version "3"; transcript_id "ENSRNOT00000111228"; transcript_version "2"; exon_number "1"; gene_name "Gpt2"; gene_source "ensembl"; gene_biotype "protein_coding"; transcript_name "Gpt2-204"; transcript_source "ensembl"; transcript_biotype "protein_coding"; protein_id "ENSRNOP00000091514"; protein_version "1";
19	ensembl	exon	37723341	37723371	0	-	.	gene_id "ENSRNOG00000059579"; gene_version "3"; transcript_id "ENSRNOT00000078348"; transcript_version "3"; exon_number "2"; gene_name "Gpt2"; gene_source "ensembl"; gene_biotype "protein_coding"; transcript_name "Gpt2-202"; transcript_source "ensembl"; transcript_biotype "protein_coding"; exon_id "ENSRNOE00000517153"; exon_version "1"; tag "Ensembl_canonical";
19	ensembl	CDS	37723341	37723371	0	-	1	gene_id "ENSRNOG00000059579"; gene_version "3"; transcript_id "ENSRNOT00000078348"; transcript_version "3"; exon_number "2"; gene_name "Gpt2"; gene_source "ensembl"; gene_biotype "protein_coding"; transcript_name "Gpt2-202"; transcript_source "ensembl"; transcript_biotype "protein_coding"; protein_id "ENSRNOP00000071498"; protein_version "1"; tag "Ensembl_canonical";
19	ensembl	exon	37727486	37727673	0	-	.	gene_id "ENSRNOG00000059579"; gene_version "3"; transcript_id "ENSRNOT00000078348"; transcript_version "3"; exon_number "1"; gene_name "Gpt2"; gene_source "ensembl"; gene_biotype "protein_coding"; transcript_name "Gpt2-202"; transcript_source "ensembl"; transcript_biotype "protein_coding"; exon_id "ENSRNOE00000546811"; exon_version "1"; tag "Ensembl_canonical";
19	ensembl	CDS	37727486	37727673	0	-	0	gene_id "ENSRNOG00000059579"; gene_version "3"; transcript_id "ENSRNOT00000078348"; transcript_version "3"; exon_number "1"; gene_name "Gpt2"; gene_source "ensembl"; gene_biotype "protein_coding"; transcript_name "Gpt2-202"; transcript_source "ensembl"; transcript_biotype "protein_coding"; protein_id "ENSRNOP00000071498"; protein_version "1"; tag "Ensembl_canonical";
19	ensembl	start_codon	37727671	37727673	0	-	0	gene_id "ENSRNOG00000059579"; gene_version "3"; transcript_id "ENSRNOT00000078348"; transcript_version "3"; exon_number "1"; gene_name "Gpt2"; gene_source "ensembl"; gene_biotype "protein_coding"; transcript_name "Gpt2-202"; transcript_source "ensembl"; transcript_biotype "protein_coding"; tag "Ensembl_canonical";
19	ensembl	exon	37732495	37732759	0	-	.	gene_id "ENSRNOG00000059579"; gene_version "3"; transcript_id "ENSRNOT00000077275"; transcript_version "3"; exon_number "2"; gene_name "Gpt2"; gene_source "ensembl"; gene_biotype "protein_coding"; transcript_name "Gpt2-201"; transcript_source "ensembl"; transcript_biotype "protein_coding"; exon_id "ENSRNOE00000587670"; exon_version "1";
19	ensembl	CDS	37732495	37732759	0	-	1	gene_id "ENSRNOG00000059579"; gene_version "3"; transcript_id "ENSRNOT00000077275"; transcript_version "3"; exon_number "2"; gene_name "Gpt2"; gene_source "ensembl"; gene_biotype "protein_coding"; transcript_name "Gpt2-201"; transcript_source "ensembl"; transcript_biotype "protein_coding"; protein_id "ENSRNOP00000069387"; protein_version "2";
19	ensembl	exon	37732495	37732759	0	-	.	gene_id "ENSRNOG00000059579"; gene_version "3"; transcript_id "ENSRNOT00000099582"; transcript_version "2"; exon_number "2"; gene_name "Gpt2"; gene_source "ensembl"; gene_biotype "protein_coding"; transcript_name "Gpt2-203"; transcript_source "ensembl"; transcript_biotype "protein_coding"; exon_id "ENSRNOE00000587670"; exon_version "1";
19	ensembl	CDS	37732495	37732759	0	-	1	gene_id "ENSRNOG00000059579"; gene_version "3"; transcript_id "ENSRNOT00000099582"; transcript_version "2"; exon_number "2"; gene_name "Gpt2"; gene_source "ensembl"; gene_biotype "protein_coding"; transcript_name "Gpt2-203"; transcript_source "ensembl"; transcript_biotype "protein_coding"; protein_id "ENSRNOP00000090767"; protein_version "1";
19	ENSEMBL114_rn	exon	37732495	37732759	107.259371310901	-	.	gene_id "ENSRNOG00000059579"; transcript_id "ENSRNOG00000059579_tx_1"; exon_id "19_37732495_37732759_-"; exonnum "2"; txlen "3747";
19	ENSEMBL114_rn	exon	37732495	37732759	5.59639398946544	-	.	gene_id "ENSRNOG00000059579"; transcript_id "ENSRNOG00000059579_tx_3"; exon_id "19_37732495_37732759_-"; exonnum "2"; txlen "3893";
19	ensembl	CDS	37732495	37732803	0	-	0	gene_id "ENSRNOG00000059579"; gene_version "3"; transcript_id "ENSRNOT00000143312"; transcript_version "1"; exon_number "1"; gene_name "Gpt2"; gene_source "ensembl"; gene_biotype "protein_coding"; transcript_name "Gpt2-206"; transcript_source "ensembl"; transcript_biotype "protein_coding"; protein_id "ENSRNOP00000100936"; protein_version "1";
19	ensembl	CDS	37732495	37732803	0	-	0	gene_id "ENSRNOG00000059579"; gene_version "3"; transcript_id "ENSRNOT00000115000"; transcript_version "2"; exon_number "1"; gene_name "Gpt2"; gene_source "ensembl"; gene_biotype "protein_coding"; transcript_name "Gpt2-205"; transcript_source "ensembl"; transcript_biotype "protein_coding"; protein_id "ENSRNOP00000095516"; protein_version "2";
19	ensembl	exon	37732495	37732959	0	-	.	gene_id "ENSRNOG00000059579"; gene_version "3"; transcript_id "ENSRNOT00000143312"; transcript_version "1"; exon_number "1"; gene_name "Gpt2"; gene_source "ensembl"; gene_biotype "protein_coding"; transcript_name "Gpt2-206"; transcript_source "ensembl"; transcript_biotype "protein_coding"; exon_id "ENSRNOE00000546474"; exon_version "2";
19	ensembl	exon	37732495	37732959	0	-	.	gene_id "ENSRNOG00000059579"; gene_version "3"; transcript_id "ENSRNOT00000115000"; transcript_version "2"; exon_number "1"; gene_name "Gpt2"; gene_source "ensembl"; gene_biotype "protein_coding"; transcript_name "Gpt2-205"; transcript_source "ensembl"; transcript_biotype "protein_coding"; exon_id "ENSRNOE00000546474"; exon_version "2";
19	ensembl	start_codon	37732801	37732803	0	-	0	gene_id "ENSRNOG00000059579"; gene_version "3"; transcript_id "ENSRNOT00000143312"; transcript_version "1"; exon_number "1"; gene_name "Gpt2"; gene_source "ensembl"; gene_biotype "protein_coding"; transcript_name "Gpt2-206"; transcript_source "ensembl"; transcript_biotype "protein_coding";
19	ensembl	start_codon	37732801	37732803	0	-	0	gene_id "ENSRNOG00000059579"; gene_version "3"; transcript_id "ENSRNOT00000115000"; transcript_version "2"; exon_number "1"; gene_name "Gpt2"; gene_source "ensembl"; gene_biotype "protein_coding"; transcript_name "Gpt2-205"; transcript_source "ensembl"; transcript_biotype "protein_coding";
19	ensembl	five_prime_utr	37732804	37732959	0	-	.	gene_id "ENSRNOG00000059579"; gene_version "3"; transcript_id "ENSRNOT00000143312"; transcript_version "1"; gene_name "Gpt2"; gene_source "ensembl"; gene_biotype "protein_coding"; transcript_name "Gpt2-206"; transcript_source "ensembl"; transcript_biotype "protein_coding";
19	ensembl	five_prime_utr	37732804	37732959	0	-	.	gene_id "ENSRNOG00000059579"; gene_version "3"; transcript_id "ENSRNOT00000115000"; transcript_version "2"; gene_name "Gpt2"; gene_source "ensembl"; gene_biotype "protein_coding"; transcript_name "Gpt2-205"; transcript_source "ensembl"; transcript_biotype "protein_coding";
19	sraer114_ss	exon	37732975	37733076	107.259371310901	-	.	gene_id "ENSRNOG00000059579"; transcript_id "ENSRNOG00000059579_tx_1"; exon_id "19_37732975_37733076_-"; exonnum "1"; txlen "3747";
19	ensembl	CDS	37733078	37733094	0	-	0	gene_id "ENSRNOG00000059579"; gene_version "3"; transcript_id "ENSRNOT00000077275"; transcript_version "3"; exon_number "1"; gene_name "Gpt2"; gene_source "ensembl"; gene_biotype "protein_coding"; transcript_name "Gpt2-201"; transcript_source "ensembl"; transcript_biotype "protein_coding"; protein_id "ENSRNOP00000069387"; protein_version "2";
19	ensembl	exon	37733078	37733293	0	-	.	gene_id "ENSRNOG00000059579"; gene_version "3"; transcript_id "ENSRNOT00000077275"; transcript_version "3"; exon_number "1"; gene_name "Gpt2"; gene_source "ensembl"; gene_biotype "protein_coding"; transcript_name "Gpt2-201"; transcript_source "ensembl"; transcript_biotype "protein_coding"; exon_id "ENSRNOE00000800835"; exon_version "1";
19	ensembl	start_codon	37733092	37733094	0	-	0	gene_id "ENSRNOG00000059579"; gene_version "3"; transcript_id "ENSRNOT00000077275"; transcript_version "3"; exon_number "1"; gene_name "Gpt2"; gene_source "ensembl"; gene_biotype "protein_coding"; transcript_name "Gpt2-201"; transcript_source "ensembl"; transcript_biotype "protein_coding";
19	ensembl	five_prime_utr	37733095	37733293	0	-	.	gene_id "ENSRNOG00000059579"; gene_version "3"; transcript_id "ENSRNOT00000077275"; transcript_version "3"; gene_name "Gpt2"; gene_source "ensembl"; gene_biotype "protein_coding"; transcript_name "Gpt2-201"; transcript_source "ensembl"; transcript_biotype "protein_coding";
19	ensembl	CDS	37733714	37733718	0	-	0	gene_id "ENSRNOG00000059579"; gene_version "3"; transcript_id "ENSRNOT00000099582"; transcript_version "2"; exon_number "1"; gene_name "Gpt2"; gene_source "ensembl"; gene_biotype "protein_coding"; transcript_name "Gpt2-203"; transcript_source "ensembl"; transcript_biotype "protein_coding"; protein_id "ENSRNOP00000090767"; protein_version "1";
19	ensembl	exon	37733714	37733917	0	-	.	gene_id "ENSRNOG00000059579"; gene_version "3"; transcript_id "ENSRNOT00000099582"; transcript_version "2"; exon_number "1"; gene_name "Gpt2"; gene_source "ensembl"; gene_biotype "protein_coding"; transcript_name "Gpt2-203"; transcript_source "ensembl"; transcript_biotype "protein_coding"; exon_id "ENSRNOE00000596093"; exon_version "2";
19	ensembl	start_codon	37733716	37733718	0	-	0	gene_id "ENSRNOG00000059579"; gene_version "3"; transcript_id "ENSRNOT00000099582"; transcript_version "2"; exon_number "1"; gene_name "Gpt2"; gene_source "ensembl"; gene_biotype "protein_coding"; transcript_name "Gpt2-203"; transcript_source "ensembl"; transcript_biotype "protein_coding";
19	ensembl	five_prime_utr	37733719	37733917	0	-	.	gene_id "ENSRNOG00000059579"; gene_version "3"; transcript_id "ENSRNOT00000099582"; transcript_version "2"; gene_name "Gpt2"; gene_source "ensembl"; gene_biotype "protein_coding"; transcript_name "Gpt2-203"; transcript_source "ensembl"; transcript_biotype "protein_coding";
19	sraer114_ss	exon	37734269	37734516	5.59639398946544	-	.	gene_id "ENSRNOG00000059579"; transcript_id "ENSRNOG00000059579_tx_3"; exon_id "19_37734269_37734516_-"; exonnum "1"; txlen "3893";
19	ensembl	exon	37757830	37757994	0	-	.	gene_id "ENSRNOG00000075888"; gene_version "1"; transcript_id "ENSRNOT00000167224"; transcript_version "1"; exon_number "5"; gene_source "ensembl"; gene_biotype "lncRNA"; transcript_source "ensembl"; transcript_biotype "lncRNA"; exon_id "ENSRNOE00000692966"; exon_version "1"; tag "Ensembl_canonical";
19	ENSEMBL114_rn	exon	37757830	37757994	0.0203300415037805	-	.	gene_id "ENSRNOG00000075888"; transcript_id "ENSRNOG00000075888_tx_10"; exon_id "19_37757830_37757994_-"; exonnum "4"; txlen "522";
19	ENSEMBL114_rn	exon	37757830	37757994	0.0136279164765847	-	.	gene_id "ENSRNOG00000075888"; transcript_id "ENSRNOG00000075888_tx_11"; exon_id "19_37757830_37757994_-"; exonnum "5"; txlen "673";
19	ENSEMBL114_rn	exon	37757830	37757994	0.02093095639868	-	.	gene_id "ENSRNOG00000075888"; transcript_id "ENSRNOG00000075888_tx_9"; exon_id "19_37757830_37757994_-"; exonnum "3"; txlen "504";
19	ensembl	gene	37757830	37784316	0	-	.	gene_id "ENSRNOG00000075888"; gene_version "1"; gene_source "ensembl"; gene_biotype "lncRNA";
19	ensembl	transcript	37757830	37784316	0	-	.	gene_id "ENSRNOG00000075888"; gene_version "1"; transcript_id "ENSRNOT00000167224"; transcript_version "1"; gene_source "ensembl"; gene_biotype "lncRNA"; transcript_source "ensembl"; transcript_biotype "lncRNA"; tag "Ensembl_canonical";
19	ensembl	exon	37762452	37762602	0	-	.	gene_id "ENSRNOG00000075888"; gene_version "1"; transcript_id "ENSRNOT00000167224"; transcript_version "1"; exon_number "4"; gene_source "ensembl"; gene_biotype "lncRNA"; transcript_source "ensembl"; transcript_biotype "lncRNA"; exon_id "ENSRNOE00000790915"; exon_version "1"; tag "Ensembl_canonical";
19	ENSEMBL114_rn	exon	37762452	37762602	0.0136279164765847	-	.	gene_id "ENSRNOG00000075888"; transcript_id "ENSRNOG00000075888_tx_11"; exon_id "19_37762452_37762602_-"; exonnum "4"; txlen "673";
19	ENSEMBL114_rn	exon	37762452	37762602	0.0723488807759565	-	.	gene_id "ENSRNOG00000075888"; transcript_id "ENSRNOG00000075888_tx_5"; exon_id "19_37762452_37762602_-"; exonnum "4"; txlen "515";
19	ensembl	exon	37762478	37762602	0	-	.	gene_id "ENSRNOG00000075888"; gene_version "1"; transcript_id "ENSRNOT00000122900"; transcript_version "1"; exon_number "4"; gene_source "ensembl"; gene_biotype "lncRNA"; transcript_source "ensembl"; transcript_biotype "lncRNA"; exon_id "ENSRNOE00000713805"; exon_version "1";
19	ensembl	transcript	37762478	37773465	0	-	.	gene_id "ENSRNOG00000075888"; gene_version "1"; transcript_id "ENSRNOT00000122900"; transcript_version "1"; gene_source "ensembl"; gene_biotype "lncRNA"; transcript_source "ensembl"; transcript_biotype "lncRNA";
19	ensembl	exon	37762549	37762602	0	-	.	gene_id "ENSRNOG00000075888"; gene_version "1"; transcript_id "ENSRNOT00000162792"; transcript_version "1"; exon_number "2"; gene_source "ensembl"; gene_biotype "lncRNA"; transcript_source "ensembl"; transcript_biotype "lncRNA"; exon_id "ENSRNOE00000725066"; exon_version "1";
19	ensembl	transcript	37762549	37766785	0	-	.	gene_id "ENSRNOG00000075888"; gene_version "1"; transcript_id "ENSRNOT00000162792"; transcript_version "1"; gene_source "ensembl"; gene_biotype "lncRNA"; transcript_source "ensembl"; transcript_biotype "lncRNA";
19	ensembl	exon	37763113	37763229	0	-	.	gene_id "ENSRNOG00000075888"; gene_version "1"; transcript_id "ENSRNOT00000153675"; transcript_version "1"; exon_number "3"; gene_source "ensembl"; gene_biotype "lncRNA"; transcript_source "ensembl"; transcript_biotype "lncRNA"; exon_id "ENSRNOE00000750336"; exon_version "1";
19	ensembl	transcript	37763113	37774097	0	-	.	gene_id "ENSRNOG00000075888"; gene_version "1"; transcript_id "ENSRNOT00000153675"; transcript_version "1"; gene_source "ensembl"; gene_biotype "lncRNA"; transcript_source "ensembl"; transcript_biotype "lncRNA";
19	ensembl	exon	37763129	37763229	0	-	.	gene_id "ENSRNOG00000075888"; gene_version "1"; transcript_id "ENSRNOT00000167224"; transcript_version "1"; exon_number "3"; gene_source "ensembl"; gene_biotype "lncRNA"; transcript_source "ensembl"; transcript_biotype "lncRNA"; exon_id "ENSRNOE00000783271"; exon_version "1"; tag "Ensembl_canonical";
19	ensembl	exon	37763129	37763229	0	-	.	gene_id "ENSRNOG00000075888"; gene_version "1"; transcript_id "ENSRNOT00000122900"; transcript_version "1"; exon_number "3"; gene_source "ensembl"; gene_biotype "lncRNA"; transcript_source "ensembl"; transcript_biotype "lncRNA"; exon_id "ENSRNOE00000783271"; exon_version "1";
19	ENSEMBL114_rn	exon	37763129	37763229	0.0203300415037805	-	.	gene_id "ENSRNOG00000075888"; transcript_id "ENSRNOG00000075888_tx_10"; exon_id "19_37763129_37763229_-"; exonnum "3"; txlen "522";
19	ENSEMBL114_rn	exon	37763129	37763229	0.0136279164765847	-	.	gene_id "ENSRNOG00000075888"; transcript_id "ENSRNOG00000075888_tx_11"; exon_id "19_37763129_37763229_-"; exonnum "3"; txlen "673";
19	ENSEMBL114_rn	exon	37763129	37763229	0.0723488807759565	-	.	gene_id "ENSRNOG00000075888"; transcript_id "ENSRNOG00000075888_tx_5"; exon_id "19_37763129_37763229_-"; exonnum "3"; txlen "515";
19	ensembl	exon	37766449	37766555	0	-	.	gene_id "ENSRNOG00000075888"; gene_version "1"; transcript_id "ENSRNOT00000167224"; transcript_version "1"; exon_number "2"; gene_source "ensembl"; gene_biotype "lncRNA"; transcript_source "ensembl"; transcript_biotype "lncRNA"; exon_id "ENSRNOE00000809301"; exon_version "1"; tag "Ensembl_canonical";
19	ensembl	exon	37766449	37766555	0	-	.	gene_id "ENSRNOG00000075888"; gene_version "1"; transcript_id "ENSRNOT00000122900"; transcript_version "1"; exon_number "2"; gene_source "ensembl"; gene_biotype "lncRNA"; transcript_source "ensembl"; transcript_biotype "lncRNA"; exon_id "ENSRNOE00000809301"; exon_version "1";
19	ensembl	exon	37766449	37766555	0	-	.	gene_id "ENSRNOG00000075888"; gene_version "1"; transcript_id "ENSRNOT00000153675"; transcript_version "1"; exon_number "2"; gene_source "ensembl"; gene_biotype "lncRNA"; transcript_source "ensembl"; transcript_biotype "lncRNA"; exon_id "ENSRNOE00000809301"; exon_version "1";
19	ENSEMBL114_rn	exon	37766449	37766555	0.0203300415037805	-	.	gene_id "ENSRNOG00000075888"; transcript_id "ENSRNOG00000075888_tx_10"; exon_id "19_37766449_37766555_-"; exonnum "2"; txlen "522";
19	ENSEMBL114_rn	exon	37766449	37766555	0.0136279164765847	-	.	gene_id "ENSRNOG00000075888"; transcript_id "ENSRNOG00000075888_tx_11"; exon_id "19_37766449_37766555_-"; exonnum "2"; txlen "673";
19	ENSEMBL114_rn	exon	37766449	37766555	0.0723488807759565	-	.	gene_id "ENSRNOG00000075888"; transcript_id "ENSRNOG00000075888_tx_5"; exon_id "19_37766449_37766555_-"; exonnum "2"; txlen "515";
19	ENSEMBL114_rn	exon	37766449	37766555	0.02093095639868	-	.	gene_id "ENSRNOG00000075888"; transcript_id "ENSRNOG00000075888_tx_9"; exon_id "19_37766449_37766555_-"; exonnum "2"; txlen "504";
19	ensembl	exon	37766449	37766785	0	-	.	gene_id "ENSRNOG00000075888"; gene_version "1"; transcript_id "ENSRNOT00000162792"; transcript_version "1"; exon_number "1"; gene_source "ensembl"; gene_biotype "lncRNA"; transcript_source "ensembl"; transcript_biotype "lncRNA"; exon_id "ENSRNOE00000688456"; exon_version "1";
19	ensembl	exon	37772955	37773465	0	-	.	gene_id "ENSRNOG00000075888"; gene_version "1"; transcript_id "ENSRNOT00000122900"; transcript_version "1"; exon_number "1"; gene_source "ensembl"; gene_biotype "lncRNA"; transcript_source "ensembl"; transcript_biotype "lncRNA"; exon_id "ENSRNOE00000812137"; exon_version "1";
19	sraer114_ss	exon	37773611	37773766	0.0723488807759565	-	.	gene_id "ENSRNOG00000075888"; transcript_id "ENSRNOG00000075888_tx_5"; exon_id "19_37773611_37773766_-"; exonnum "1"; txlen "515";
19	ensembl	exon	37773661	37774097	0	-	.	gene_id "ENSRNOG00000075888"; gene_version "1"; transcript_id "ENSRNOT00000153675"; transcript_version "1"; exon_number "1"; gene_source "ensembl"; gene_biotype "lncRNA"; transcript_source "ensembl"; transcript_biotype "lncRNA"; exon_id "ENSRNOE00000808143"; exon_version "1";
19	ensembl	exon	37783680	37784316	0	-	.	gene_id "ENSRNOG00000075888"; gene_version "1"; transcript_id "ENSRNOT00000167224"; transcript_version "1"; exon_number "1"; gene_source "ensembl"; gene_biotype "lncRNA"; transcript_source "ensembl"; transcript_biotype "lncRNA"; exon_id "ENSRNOE00000723919"; exon_version "1"; tag "Ensembl_canonical";
19	sraer114_mid	exon	37799226	37799374	0.0203300415037805	-	.	gene_id "ENSRNOG00000075888"; transcript_id "ENSRNOG00000075888_tx_10"; exon_id "19_37799226_37799374_-"; exonnum "1"; txlen "522";
19	sraer114_mid	exon	37799226	37799374	0.0136279164765847	-	.	gene_id "ENSRNOG00000075888"; transcript_id "ENSRNOG00000075888_tx_11"; exon_id "19_37799226_37799374_-"; exonnum "1"; txlen "673";
19	ensembl	stop_codon	37805511	37805513	0	-	0	gene_id "ENSRNOG00000070220"; gene_version "2"; transcript_id "ENSRNOT00000119352"; transcript_version "2"; exon_number "5"; gene_source "ensembl"; gene_biotype "protein_coding"; transcript_source "ensembl"; transcript_biotype "protein_coding"; tag "Ensembl_canonical";
19	ensembl	exon	37805511	37805769	0	-	.	gene_id "ENSRNOG00000070220"; gene_version "2"; transcript_id "ENSRNOT00000119352"; transcript_version "2"; exon_number "5"; gene_source "ensembl"; gene_biotype "protein_coding"; transcript_source "ensembl"; transcript_biotype "protein_coding"; exon_id "ENSRNOE00000649123"; exon_version "1"; tag "Ensembl_canonical";
19	ensembl	gene	37805511	37824021	0	-	.	gene_id "ENSRNOG00000070220"; gene_version "2"; gene_source "ensembl"; gene_biotype "protein_coding";
19	ensembl	transcript	37805511	37824021	0	-	.	gene_id "ENSRNOG00000070220"; gene_version "2"; transcript_id "ENSRNOT00000119352"; transcript_version "2"; gene_source "ensembl"; gene_biotype "protein_coding"; transcript_source "ensembl"; transcript_biotype "protein_coding"; tag "Ensembl_canonical";
19	ensembl	CDS	37805514	37805769	0	-	1	gene_id "ENSRNOG00000070220"; gene_version "2"; transcript_id "ENSRNOT00000119352"; transcript_version "2"; exon_number "5"; gene_source "ensembl"; gene_biotype "protein_coding"; transcript_source "ensembl"; transcript_biotype "protein_coding"; protein_id "ENSRNOP00000090590"; protein_version "1"; tag "Ensembl_canonical";
19	sraer114_ss	exon	37805872	37806103	0.02093095639868	-	.	gene_id "ENSRNOG00000075888"; transcript_id "ENSRNOG00000075888_tx_9"; exon_id "19_37805872_37806103_-"; exonnum "1"; txlen "504";
19	ensembl	exon	37807411	37807483	0	-	.	gene_id "ENSRNOG00000070220"; gene_version "2"; transcript_id "ENSRNOT00000119352"; transcript_version "2"; exon_number "4"; gene_source "ensembl"; gene_biotype "protein_coding"; transcript_source "ensembl"; transcript_biotype "protein_coding"; exon_id "ENSRNOE00000587480"; exon_version "1"; tag "Ensembl_canonical";
19	ensembl	CDS	37807411	37807483	0	-	2	gene_id "ENSRNOG00000070220"; gene_version "2"; transcript_id "ENSRNOT00000119352"; transcript_version "2"; exon_number "4"; gene_source "ensembl"; gene_biotype "protein_coding"; transcript_source "ensembl"; transcript_biotype "protein_coding"; protein_id "ENSRNOP00000090590"; protein_version "1"; tag "Ensembl_canonical";
19	ensembl	exon	37808364	37808465	0	-	.	gene_id "ENSRNOG00000070220"; gene_version "2"; transcript_id "ENSRNOT00000119352"; transcript_version "2"; exon_number "3"; gene_source "ensembl"; gene_biotype "protein_coding"; transcript_source "ensembl"; transcript_biotype "protein_coding"; exon_id "ENSRNOE00000601236"; exon_version "1"; tag "Ensembl_canonical";
19	ensembl	CDS	37808364	37808465	0	-	2	gene_id "ENSRNOG00000070220"; gene_version "2"; transcript_id "ENSRNOT00000119352"; transcript_version "2"; exon_number "3"; gene_source "ensembl"; gene_biotype "protein_coding"; transcript_source "ensembl"; transcript_biotype "protein_coding"; protein_id "ENSRNOP00000090590"; protein_version "1"; tag "Ensembl_canonical";
19	ensembl	exon	37818581	37818698	0	-	.	gene_id "ENSRNOG00000070220"; gene_version "2"; transcript_id "ENSRNOT00000119352"; transcript_version "2"; exon_number "2"; gene_source "ensembl"; gene_biotype "protein_coding"; transcript_source "ensembl"; transcript_biotype "protein_coding"; exon_id "ENSRNOE00000599803"; exon_version "1"; tag "Ensembl_canonical";
19	ensembl	CDS	37818581	37818698	0	-	0	gene_id "ENSRNOG00000070220"; gene_version "2"; transcript_id "ENSRNOT00000119352"; transcript_version "2"; exon_number "2"; gene_source "ensembl"; gene_biotype "protein_coding"; transcript_source "ensembl"; transcript_biotype "protein_coding"; protein_id "ENSRNOP00000090590"; protein_version "1"; tag "Ensembl_canonical";
19	ensembl	exon	37823926	37824021	0	-	.	gene_id "ENSRNOG00000070220"; gene_version "2"; transcript_id "ENSRNOT00000119352"; transcript_version "2"; exon_number "1"; gene_source "ensembl"; gene_biotype "protein_coding"; transcript_source "ensembl"; transcript_biotype "protein_coding"; exon_id "ENSRNOE00000613489"; exon_version "1"; tag "Ensembl_canonical";
19	ensembl	CDS	37823926	37824021	0	-	0	gene_id "ENSRNOG00000070220"; gene_version "2"; transcript_id "ENSRNOT00000119352"; transcript_version "2"; exon_number "1"; gene_source "ensembl"; gene_biotype "protein_coding"; transcript_source "ensembl"; transcript_biotype "protein_coding"; protein_id "ENSRNOP00000090590"; protein_version "1"; tag "Ensembl_canonical";
19	ensembl	start_codon	37824019	37824021	0	-	0	gene_id "ENSRNOG00000070220"; gene_version "2"; transcript_id "ENSRNOT00000119352"; transcript_version "2"; exon_number "1"; gene_source "ensembl"; gene_biotype "protein_coding"; transcript_source "ensembl"; transcript_biotype "protein_coding"; tag "Ensembl_canonical";
19	ensembl	three_prime_utr	37846002	37848577	0	-	.	gene_id "ENSRNOG00000072263"; gene_version "1"; transcript_id "ENSRNOT00000158814"; transcript_version "1"; gene_source "ensembl"; gene_biotype "protein_coding"; transcript_source "ensembl"; transcript_biotype "protein_coding"; tag "Ensembl_canonical";
19	ensembl	exon	37846002	37850301	0	-	.	gene_id "ENSRNOG00000072263"; gene_version "1"; transcript_id "ENSRNOT00000158814"; transcript_version "1"; exon_number "2"; gene_source "ensembl"; gene_biotype "protein_coding"; transcript_source "ensembl"; transcript_biotype "protein_coding"; exon_id "ENSRNOE00000699257"; exon_version "1"; tag "Ensembl_canonical";
19	ensembl	gene	37846002	37865004	0	-	.	gene_id "ENSRNOG00000072263"; gene_version "1"; gene_source "ensembl"; gene_biotype "protein_coding";
19	ensembl	transcript	37846002	37865004	0	-	.	gene_id "ENSRNOG00000072263"; gene_version "1"; transcript_id "ENSRNOT00000158814"; transcript_version "1"; gene_source "ensembl"; gene_biotype "protein_coding"; transcript_source "ensembl"; transcript_biotype "protein_coding"; tag "Ensembl_canonical";
19	ensembl	three_prime_utr	37846738	37848577	0	-	.	gene_id "ENSRNOG00000072263"; gene_version "1"; transcript_id "ENSRNOT00000157388"; transcript_version "1"; gene_source "ensembl"; gene_biotype "protein_coding"; transcript_source "ensembl"; transcript_biotype "protein_coding";
19	ensembl	exon	37846738	37850301	0	-	.	gene_id "ENSRNOG00000072263"; gene_version "1"; transcript_id "ENSRNOT00000157388"; transcript_version "1"; exon_number "3"; gene_source "ensembl"; gene_biotype "protein_coding"; transcript_source "ensembl"; transcript_biotype "protein_coding"; exon_id "ENSRNOE00000806135"; exon_version "1";
19	ENSEMBL114_rn	exon	37846738	37850301	0.215810481123752	-	.	gene_id "ENSRNOG00000072263"; transcript_id "ENSRNOG00000072263_tx_2"; exon_id "19_37846738_37850301_-"; exonnum "3"; txlen "3959";
19	ENSEMBL114_rn	exon	37846738	37850301	0.0202025460804167	-	.	gene_id "ENSRNOG00000072263"; transcript_id "ENSRNOG00000072263_tx_6"; exon_id "19_37846738_37850301_-"; exonnum "3"; txlen "3929";
19	ENSEMBL114_rn	exon	37846738	37850301	0.020072958592214	-	.	gene_id "ENSRNOG00000072263"; transcript_id "ENSRNOG00000072263_tx_7"; exon_id "19_37846738_37850301_-"; exonnum "3"; txlen "3926";
19	ENSEMBL114_rn	exon	37846738	37850301	0.0126265913002604	-	.	gene_id "ENSRNOG00000072263"; transcript_id "ENSRNOG00000072263_tx_8"; exon_id "19_37846738_37850301_-"; exonnum "4"; txlen "4758";
19	ENSEMBL114_rn	exon	37846738	37850301	0.0126265913002604	-	.	gene_id "ENSRNOG00000072263"; transcript_id "ENSRNOG00000072263_tx_9"; exon_id "19_37846738_37850301_-"; exonnum "5"; txlen "4946";
19	ensembl	transcript	37846738	37865004	0	-	.	gene_id "ENSRNOG00000072263"; gene_version "1"; transcript_id "ENSRNOT00000157388"; transcript_version "1"; gene_source "ensembl"; gene_biotype "protein_coding"; transcript_source "ensembl"; transcript_biotype "protein_coding";
19	ensembl	stop_codon	37848578	37848580	0	-	0	gene_id "ENSRNOG00000072263"; gene_version "1"; transcript_id "ENSRNOT00000157388"; transcript_version "1"; exon_number "3"; gene_source "ensembl"; gene_biotype "protein_coding"; transcript_source "ensembl"; transcript_biotype "protein_coding";
19	ensembl	stop_codon	37848578	37848580	0	-	0	gene_id "ENSRNOG00000072263"; gene_version "1"; transcript_id "ENSRNOT00000158814"; transcript_version "1"; exon_number "2"; gene_source "ensembl"; gene_biotype "protein_coding"; transcript_source "ensembl"; transcript_biotype "protein_coding"; tag "Ensembl_canonical";
19	ensembl	CDS	37848581	37849111	0	-	0	gene_id "ENSRNOG00000072263"; gene_version "1"; transcript_id "ENSRNOT00000157388"; transcript_version "1"; exon_number "3"; gene_source "ensembl"; gene_biotype "protein_coding"; transcript_source "ensembl"; transcript_biotype "protein_coding"; protein_id "ENSRNOP00000100470"; protein_version "1";
19	ensembl	CDS	37848581	37849111	0	-	0	gene_id "ENSRNOG00000072263"; gene_version "1"; transcript_id "ENSRNOT00000158814"; transcript_version "1"; exon_number "2"; gene_source "ensembl"; gene_biotype "protein_coding"; transcript_source "ensembl"; transcript_biotype "protein_coding"; protein_id "ENSRNOP00000108345"; protein_version "1"; tag "Ensembl_canonical";
19	ensembl	start_codon	37849109	37849111	0	-	0	gene_id "ENSRNOG00000072263"; gene_version "1"; transcript_id "ENSRNOT00000157388"; transcript_version "1"; exon_number "3"; gene_source "ensembl"; gene_biotype "protein_coding"; transcript_source "ensembl"; transcript_biotype "protein_coding";
19	ensembl	start_codon	37849109	37849111	0	-	0	gene_id "ENSRNOG00000072263"; gene_version "1"; transcript_id "ENSRNOT00000158814"; transcript_version "1"; exon_number "2"; gene_source "ensembl"; gene_biotype "protein_coding"; transcript_source "ensembl"; transcript_biotype "protein_coding"; tag "Ensembl_canonical";
19	ensembl	five_prime_utr	37849112	37850301	0	-	.	gene_id "ENSRNOG00000072263"; gene_version "1"; transcript_id "ENSRNOT00000157388"; transcript_version "1"; gene_source "ensembl"; gene_biotype "protein_coding"; transcript_source "ensembl"; transcript_biotype "protein_coding";
19	ensembl	five_prime_utr	37849112	37850301	0	-	.	gene_id "ENSRNOG00000072263"; gene_version "1"; transcript_id "ENSRNOT00000158814"; transcript_version "1"; gene_source "ensembl"; gene_biotype "protein_coding"; transcript_source "ensembl"; transcript_biotype "protein_coding"; tag "Ensembl_canonical";
19	ensembl	exon	37858367	37858416	0	-	.	gene_id "ENSRNOG00000072263"; gene_version "1"; transcript_id "ENSRNOT00000157388"; transcript_version "1"; exon_number "2"; gene_source "ensembl"; gene_biotype "protein_coding"; transcript_source "ensembl"; transcript_biotype "protein_coding"; exon_id "ENSRNOE00000738980"; exon_version "1";
19	ensembl	five_prime_utr	37858367	37858416	0	-	.	gene_id "ENSRNOG00000072263"; gene_version "1"; transcript_id "ENSRNOT00000157388"; transcript_version "1"; gene_source "ensembl"; gene_biotype "protein_coding"; transcript_source "ensembl"; transcript_biotype "protein_coding";
19	ENSEMBL114_rn	exon	37858367	37858416	0.020072958592214	-	.	gene_id "ENSRNOG00000072263"; transcript_id "ENSRNOG00000072263_tx_7"; exon_id "19_37858367_37858416_-"; exonnum "2"; txlen "3926";
19	sraer114_mid	exon	37858367	37858419	0.0202025460804167	-	.	gene_id "ENSRNOG00000072263"; transcript_id "ENSRNOG00000072263_tx_6"; exon_id "19_37858367_37858419_-"; exonnum "2"; txlen "3929";
19	sraer114_mid	exon	37858367	37858419	0.0126265913002604	-	.	gene_id "ENSRNOG00000072263"; transcript_id "ENSRNOG00000072263_tx_8"; exon_id "19_37858367_37858419_-"; exonnum "3"; txlen "4758";
19	sraer114_mid	exon	37858367	37858419	0.0126265913002604	-	.	gene_id "ENSRNOG00000072263"; transcript_id "ENSRNOG00000072263_tx_9"; exon_id "19_37858367_37858419_-"; exonnum "4"; txlen "4946";
19	sraer114_mid	exon	37861372	37862200	0.537899834406866	-	.	gene_id "ENSRNOG00000072263"; transcript_id "ENSRNOG00000072263_tx_1"; exon_id "19_37861372_37862200_-"; exonnum "3"; txlen "1224";
19	sraer114_mid	exon	37861372	37862200	0.17207146252391	-	.	gene_id "ENSRNOG00000072263"; transcript_id "ENSRNOG00000072263_tx_3"; exon_id "19_37861372_37862200_-"; exonnum "4"; txlen "1412";
19	sraer114_mid	exon	37861372	37862200	0.127190359881206	-	.	gene_id "ENSRNOG00000072263"; transcript_id "ENSRNOG00000072263_tx_4"; exon_id "19_37861372_37862200_-"; exonnum "3"; txlen "1378";
19	sraer114_mid	exon	37861372	37862200	0.127190359881206	-	.	gene_id "ENSRNOG00000072263"; transcript_id "ENSRNOG00000072263_tx_5"; exon_id "19_37861372_37862200_-"; exonnum "4"; txlen "1566";
19	sraer114_mid	exon	37861372	37862200	0.0126265913002604	-	.	gene_id "ENSRNOG00000072263"; transcript_id "ENSRNOG00000072263_tx_8"; exon_id "19_37861372_37862200_-"; exonnum "2"; txlen "4758";
19	sraer114_mid	exon	37861372	37862200	0.0126265913002604	-	.	gene_id "ENSRNOG00000072263"; transcript_id "ENSRNOG00000072263_tx_9"; exon_id "19_37861372_37862200_-"; exonnum "3"; txlen "4946";
19	sraer114_mid	exon	37863182	37863369	0.17207146252391	-	.	gene_id "ENSRNOG00000072263"; transcript_id "ENSRNOG00000072263_tx_3"; exon_id "19_37863182_37863369_-"; exonnum "3"; txlen "1412";
19	sraer114_mid	exon	37863182	37863369	0.127190359881206	-	.	gene_id "ENSRNOG00000072263"; transcript_id "ENSRNOG00000072263_tx_5"; exon_id "19_37863182_37863369_-"; exonnum "3"; txlen "1566";
19	sraer114_mid	exon	37863182	37863369	0.0126265913002604	-	.	gene_id "ENSRNOG00000072263"; transcript_id "ENSRNOG00000072263_tx_9"; exon_id "19_37863182_37863369_-"; exonnum "2"; txlen "4946";
19	sraer114_mid	exon	37863661	37863972	0.537899834406866	-	.	gene_id "ENSRNOG00000072263"; transcript_id "ENSRNOG00000072263_tx_1"; exon_id "19_37863661_37863972_-"; exonnum "2"; txlen "1224";
19	sraer114_mid	exon	37863661	37863972	0.215810481123752	-	.	gene_id "ENSRNOG00000072263"; transcript_id "ENSRNOG00000072263_tx_2"; exon_id "19_37863661_37863972_-"; exonnum "2"; txlen "3959";
19	sraer114_mid	exon	37863661	37863972	0.17207146252391	-	.	gene_id "ENSRNOG00000072263"; transcript_id "ENSRNOG00000072263_tx_3"; exon_id "19_37863661_37863972_-"; exonnum "2"; txlen "1412";
19	sraer114_mid	exon	37863661	37863972	0.127190359881206	-	.	gene_id "ENSRNOG00000072263"; transcript_id "ENSRNOG00000072263_tx_4"; exon_id "19_37863661_37863972_-"; exonnum "2"; txlen "1378";
19	sraer114_mid	exon	37863661	37863972	0.127190359881206	-	.	gene_id "ENSRNOG00000072263"; transcript_id "ENSRNOG00000072263_tx_5"; exon_id "19_37863661_37863972_-"; exonnum "2"; txlen "1566";
19	sraer114_mid	exon	37863661	37863972	0.0202025460804167	-	.	gene_id "ENSRNOG00000072263"; transcript_id "ENSRNOG00000072263_tx_6"; exon_id "19_37863661_37863972_-"; exonnum "1"; txlen "3929";
19	sraer114_mid	exon	37863661	37863972	0.020072958592214	-	.	gene_id "ENSRNOG00000072263"; transcript_id "ENSRNOG00000072263_tx_7"; exon_id "19_37863661_37863972_-"; exonnum "1"; txlen "3926";
19	sraer114_mid	exon	37863661	37863972	0.0126265913002604	-	.	gene_id "ENSRNOG00000072263"; transcript_id "ENSRNOG00000072263_tx_8"; exon_id "19_37863661_37863972_-"; exonnum "1"; txlen "4758";
19	sraer114_mid	exon	37863661	37863972	0.0126265913002604	-	.	gene_id "ENSRNOG00000072263"; transcript_id "ENSRNOG00000072263_tx_9"; exon_id "19_37863661_37863972_-"; exonnum "1"; txlen "4946";
19	ensembl	exon	37863661	37865004	0	-	.	gene_id "ENSRNOG00000072263"; gene_version "1"; transcript_id "ENSRNOT00000157388"; transcript_version "1"; exon_number "1"; gene_source "ensembl"; gene_biotype "protein_coding"; transcript_source "ensembl"; transcript_biotype "protein_coding"; exon_id "ENSRNOE00000743779"; exon_version "1";
19	ensembl	five_prime_utr	37863661	37865004	0	-	.	gene_id "ENSRNOG00000072263"; gene_version "1"; transcript_id "ENSRNOT00000157388"; transcript_version "1"; gene_source "ensembl"; gene_biotype "protein_coding"; transcript_source "ensembl"; transcript_biotype "protein_coding";
19	ensembl	exon	37863661	37865004	0	-	.	gene_id "ENSRNOG00000072263"; gene_version "1"; transcript_id "ENSRNOT00000158814"; transcript_version "1"; exon_number "1"; gene_source "ensembl"; gene_biotype "protein_coding"; transcript_source "ensembl"; transcript_biotype "protein_coding"; exon_id "ENSRNOE00000743779"; exon_version "1"; tag "Ensembl_canonical";
19	ensembl	five_prime_utr	37863661	37865004	0	-	.	gene_id "ENSRNOG00000072263"; gene_version "1"; transcript_id "ENSRNOT00000158814"; transcript_version "1"; gene_source "ensembl"; gene_biotype "protein_coding"; transcript_source "ensembl"; transcript_biotype "protein_coding"; tag "Ensembl_canonical";
19	sraer114_ss	exon	37864526	37864762	0.127190359881206	-	.	gene_id "ENSRNOG00000072263"; transcript_id "ENSRNOG00000072263_tx_4"; exon_id "19_37864526_37864762_-"; exonnum "1"; txlen "1378";
19	sraer114_ss	exon	37864526	37864762	0.127190359881206	-	.	gene_id "ENSRNOG00000072263"; transcript_id "ENSRNOG00000072263_tx_5"; exon_id "19_37864526_37864762_-"; exonnum "1"; txlen "1566";
19	sraer114_ss	exon	37866248	37866330	0.537899834406866	-	.	gene_id "ENSRNOG00000072263"; transcript_id "ENSRNOG00000072263_tx_1"; exon_id "19_37866248_37866330_-"; exonnum "1"; txlen "1224";
19	sraer114_ss	exon	37866248	37866330	0.215810481123752	-	.	gene_id "ENSRNOG00000072263"; transcript_id "ENSRNOG00000072263_tx_2"; exon_id "19_37866248_37866330_-"; exonnum "1"; txlen "3959";
19	sraer114_ss	exon	37866248	37866330	0.17207146252391	-	.	gene_id "ENSRNOG00000072263"; transcript_id "ENSRNOG00000072263_tx_3"; exon_id "19_37866248_37866330_-"; exonnum "1"; txlen "1412";
19	ensembl	three_prime_utr	37931090	37931456	0	-	.	gene_id "ENSRNOG00000024043"; gene_version "7"; transcript_id "ENSRNOT00000039467"; transcript_version "7"; gene_name "Orc6"; gene_source "ensembl"; gene_biotype "protein_coding"; transcript_name "Orc6-201"; transcript_source "ensembl"; transcript_biotype "protein_coding"; tag "Ensembl_canonical";
19	ensembl	exon	37931090	37931581	0	-	.	gene_id "ENSRNOG00000024043"; gene_version "7"; transcript_id "ENSRNOT00000039467"; transcript_version "7"; exon_number "7"; gene_name "Orc6"; gene_source "ensembl"; gene_biotype "protein_coding"; transcript_name "Orc6-201"; transcript_source "ensembl"; transcript_biotype "protein_coding"; exon_id "ENSRNOE00000268810"; exon_version "7"; tag "Ensembl_canonical";
19	ensembl	gene	37931090	37938856	0	-	.	gene_id "ENSRNOG00000024043"; gene_version "7"; gene_name "Orc6"; gene_source "ensembl"; gene_biotype "protein_coding";
19	ensembl	transcript	37931090	37938856	0	-	.	gene_id "ENSRNOG00000024043"; gene_version "7"; transcript_id "ENSRNOT00000039467"; transcript_version "7"; gene_name "Orc6"; gene_source "ensembl"; gene_biotype "protein_coding"; transcript_name "Orc6-201"; transcript_source "ensembl"; transcript_biotype "protein_coding"; tag "Ensembl_canonical";
19	ensembl	stop_codon	37931457	37931459	0	-	0	gene_id "ENSRNOG00000024043"; gene_version "7"; transcript_id "ENSRNOT00000039467"; transcript_version "7"; exon_number "7"; gene_name "Orc6"; gene_source "ensembl"; gene_biotype "protein_coding"; transcript_name "Orc6-201"; transcript_source "ensembl"; transcript_biotype "protein_coding"; tag "Ensembl_canonical";
19	ensembl	CDS	37931460	37931581	0	-	2	gene_id "ENSRNOG00000024043"; gene_version "7"; transcript_id "ENSRNOT00000039467"; transcript_version "7"; exon_number "7"; gene_name "Orc6"; gene_source "ensembl"; gene_biotype "protein_coding"; transcript_name "Orc6-201"; transcript_source "ensembl"; transcript_biotype "protein_coding"; protein_id "ENSRNOP00000035958"; protein_version "6"; tag "Ensembl_canonical";
19	ensembl	exon	37932820	37932921	0	-	.	gene_id "ENSRNOG00000024043"; gene_version "7"; transcript_id "ENSRNOT00000039467"; transcript_version "7"; exon_number "6"; gene_name "Orc6"; gene_source "ensembl"; gene_biotype "protein_coding"; transcript_name "Orc6-201"; transcript_source "ensembl"; transcript_biotype "protein_coding"; exon_id "ENSRNOE00000268775"; exon_version "3"; tag "Ensembl_canonical";
19	ensembl	CDS	37932820	37932921	0	-	2	gene_id "ENSRNOG00000024043"; gene_version "7"; transcript_id "ENSRNOT00000039467"; transcript_version "7"; exon_number "6"; gene_name "Orc6"; gene_source "ensembl"; gene_biotype "protein_coding"; transcript_name "Orc6-201"; transcript_source "ensembl"; transcript_biotype "protein_coding"; protein_id "ENSRNOP00000035958"; protein_version "6"; tag "Ensembl_canonical";
19	ensembl	exon	37933939	37934051	0	-	.	gene_id "ENSRNOG00000024043"; gene_version "7"; transcript_id "ENSRNOT00000039467"; transcript_version "7"; exon_number "5"; gene_name "Orc6"; gene_source "ensembl"; gene_biotype "protein_coding"; transcript_name "Orc6-201"; transcript_source "ensembl"; transcript_biotype "protein_coding"; exon_id "ENSRNOE00000268783"; exon_version "1"; tag "Ensembl_canonical";
19	ensembl	CDS	37933939	37934051	0	-	1	gene_id "ENSRNOG00000024043"; gene_version "7"; transcript_id "ENSRNOT00000039467"; transcript_version "7"; exon_number "5"; gene_name "Orc6"; gene_source "ensembl"; gene_biotype "protein_coding"; transcript_name "Orc6-201"; transcript_source "ensembl"; transcript_biotype "protein_coding"; protein_id "ENSRNOP00000035958"; protein_version "6"; tag "Ensembl_canonical";
19	ensembl	exon	37935736	37935825	0	-	.	gene_id "ENSRNOG00000024043"; gene_version "7"; transcript_id "ENSRNOT00000039467"; transcript_version "7"; exon_number "4"; gene_name "Orc6"; gene_source "ensembl"; gene_biotype "protein_coding"; transcript_name "Orc6-201"; transcript_source "ensembl"; transcript_biotype "protein_coding"; exon_id "ENSRNOE00000268792"; exon_version "1"; tag "Ensembl_canonical";
19	ensembl	CDS	37935736	37935825	0	-	1	gene_id "ENSRNOG00000024043"; gene_version "7"; transcript_id "ENSRNOT00000039467"; transcript_version "7"; exon_number "4"; gene_name "Orc6"; gene_source "ensembl"; gene_biotype "protein_coding"; transcript_name "Orc6-201"; transcript_source "ensembl"; transcript_biotype "protein_coding"; protein_id "ENSRNOP00000035958"; protein_version "6"; tag "Ensembl_canonical";
19	ensembl	exon	37936194	37936357	0	-	.	gene_id "ENSRNOG00000024043"; gene_version "7"; transcript_id "ENSRNOT00000039467"; transcript_version "7"; exon_number "3"; gene_name "Orc6"; gene_source "ensembl"; gene_biotype "protein_coding"; transcript_name "Orc6-201"; transcript_source "ensembl"; transcript_biotype "protein_coding"; exon_id "ENSRNOE00000268800"; exon_version "1"; tag "Ensembl_canonical";
19	ensembl	CDS	37936194	37936357	0	-	0	gene_id "ENSRNOG00000024043"; gene_version "7"; transcript_id "ENSRNOT00000039467"; transcript_version "7"; exon_number "3"; gene_name "Orc6"; gene_source "ensembl"; gene_biotype "protein_coding"; transcript_name "Orc6-201"; transcript_source "ensembl"; transcript_biotype "protein_coding"; protein_id "ENSRNOP00000035958"; protein_version "6"; tag "Ensembl_canonical";
19	ensembl	exon	37937567	37937696	0	-	.	gene_id "ENSRNOG00000024043"; gene_version "7"; transcript_id "ENSRNOT00000039467"; transcript_version "7"; exon_number "2"; gene_name "Orc6"; gene_source "ensembl"; gene_biotype "protein_coding"; transcript_name "Orc6-201"; transcript_source "ensembl"; transcript_biotype "protein_coding"; exon_id "ENSRNOE00000268804"; exon_version "1"; tag "Ensembl_canonical";
19	ensembl	CDS	37937567	37937696	0	-	1	gene_id "ENSRNOG00000024043"; gene_version "7"; transcript_id "ENSRNOT00000039467"; transcript_version "7"; exon_number "2"; gene_name "Orc6"; gene_source "ensembl"; gene_biotype "protein_coding"; transcript_name "Orc6-201"; transcript_source "ensembl"; transcript_biotype "protein_coding"; protein_id "ENSRNOP00000035958"; protein_version "6"; tag "Ensembl_canonical";
19	ensembl	CDS	37938512	37938576	0	-	0	gene_id "ENSRNOG00000024043"; gene_version "7"; transcript_id "ENSRNOT00000039467"; transcript_version "7"; exon_number "1"; gene_name "Orc6"; gene_source "ensembl"; gene_biotype "protein_coding"; transcript_name "Orc6-201"; transcript_source "ensembl"; transcript_biotype "protein_coding"; protein_id "ENSRNOP00000035958"; protein_version "6"; tag "Ensembl_canonical";
19	ensembl	exon	37938512	37938856	0	-	.	gene_id "ENSRNOG00000024043"; gene_version "7"; transcript_id "ENSRNOT00000039467"; transcript_version "7"; exon_number "1"; gene_name "Orc6"; gene_source "ensembl"; gene_biotype "protein_coding"; transcript_name "Orc6-201"; transcript_source "ensembl"; transcript_biotype "protein_coding"; exon_id "ENSRNOE00000268817"; exon_version "5"; tag "Ensembl_canonical";
19	ensembl	start_codon	37938574	37938576	0	-	0	gene_id "ENSRNOG00000024043"; gene_version "7"; transcript_id "ENSRNOT00000039467"; transcript_version "7"; exon_number "1"; gene_name "Orc6"; gene_source "ensembl"; gene_biotype "protein_coding"; transcript_name "Orc6-201"; transcript_source "ensembl"; transcript_biotype "protein_coding"; tag "Ensembl_canonical";
19	ensembl	five_prime_utr	37938577	37938856	0	-	.	gene_id "ENSRNOG00000024043"; gene_version "7"; transcript_id "ENSRNOT00000039467"; transcript_version "7"; gene_name "Orc6"; gene_source "ensembl"; gene_biotype "protein_coding"; transcript_name "Orc6-201"; transcript_source "ensembl"; transcript_biotype "protein_coding"; tag "Ensembl_canonical";
19	ensembl	gene	37953247	37953344	0	-	.	gene_id "ENSRNOG00000053645"; gene_version "3"; gene_name "LOC120098671"; gene_source "ensembl"; gene_biotype "snRNA";
19	ensembl	transcript	37953247	37953344	0	-	.	gene_id "ENSRNOG00000053645"; gene_version "3"; transcript_id "ENSRNOT00000088434"; transcript_version "3"; gene_name "LOC120098671"; gene_source "ensembl"; gene_biotype "snRNA"; transcript_name "LOC120098671-201"; transcript_source "ensembl"; transcript_biotype "snRNA"; tag "Ensembl_canonical";
19	ensembl	exon	37953247	37953344	0	-	.	gene_id "ENSRNOG00000053645"; gene_version "3"; transcript_id "ENSRNOT00000088434"; transcript_version "3"; exon_number "1"; gene_name "LOC120098671"; gene_source "ensembl"; gene_biotype "snRNA"; transcript_name "LOC120098671-201"; transcript_source "ensembl"; transcript_biotype "snRNA"; exon_id "ENSRNOE00000531436"; exon_version "1"; tag "Ensembl_canonical";
19	sraer114_es	exon	37980777	37981633	0.0477194745543543	-	.	gene_id "ENSRNOG00000017868"; transcript_id "ENSRNOG00000017868_tx_10"; exon_id "19_37980777_37981633_-"; exonnum "2"; txlen "1229";
19	sraer114_es	exon	37980777	37981633	0.0169517985440443	-	.	gene_id "ENSRNOG00000017868"; transcript_id "ENSRNOG00000017868_tx_29"; exon_id "19_37980777_37981633_-"; exonnum "5"; txlen "1991";
19	sraer114_es	exon	37980777	37981633	0.0169517985440443	-	.	gene_id "ENSRNOG00000017868"; transcript_id "ENSRNOG00000017868_tx_30"; exon_id "19_37980777_37981633_-"; exonnum "6"; txlen "2053";
19	sraer114_es	exon	37980777	37981633	0.0169517985440443	-	.	gene_id "ENSRNOG00000017868"; transcript_id "ENSRNOG00000017868_tx_31"; exon_id "19_37980777_37981633_-"; exonnum "4"; txlen "1123";
19	sraer114_ss	exon	37990240	37990611	0.0477194745543543	-	.	gene_id "ENSRNOG00000017868"; transcript_id "ENSRNOG00000017868_tx_10"; exon_id "19_37990240_37990611_-"; exonnum "1"; txlen "1229";
19	ensembl	exon	37996707	37996983	0	-	.	gene_id "ENSRNOG00000077303"; gene_version "1"; transcript_id "ENSRNOT00000147744"; transcript_version "1"; exon_number "3"; gene_source "ensembl"; gene_biotype "lncRNA"; transcript_source "ensembl"; transcript_biotype "lncRNA"; exon_id "ENSRNOE00000719689"; exon_version "1"; tag "Ensembl_canonical";
19	ensembl	gene	37996707	37998151	0	-	.	gene_id "ENSRNOG00000077303"; gene_version "1"; gene_source "ensembl"; gene_biotype "lncRNA";
19	ensembl	transcript	37996707	37998151	0	-	.	gene_id "ENSRNOG00000077303"; gene_version "1"; transcript_id "ENSRNOT00000147744"; transcript_version "1"; gene_source "ensembl"; gene_biotype "lncRNA"; transcript_source "ensembl"; transcript_biotype "lncRNA"; tag "Ensembl_canonical";
19	ensembl	exon	37997712	37997857	0	-	.	gene_id "ENSRNOG00000077303"; gene_version "1"; transcript_id "ENSRNOT00000147744"; transcript_version "1"; exon_number "2"; gene_source "ensembl"; gene_biotype "lncRNA"; transcript_source "ensembl"; transcript_biotype "lncRNA"; exon_id "ENSRNOE00000717324"; exon_version "1"; tag "Ensembl_canonical";
19	ensembl	exon	37998080	37998151	0	-	.	gene_id "ENSRNOG00000077303"; gene_version "1"; transcript_id "ENSRNOT00000147744"; transcript_version "1"; exon_number "1"; gene_source "ensembl"; gene_biotype "lncRNA"; transcript_source "ensembl"; transcript_biotype "lncRNA"; exon_id "ENSRNOE00000812742"; exon_version "1"; tag "Ensembl_canonical";
19	ensembl	three_prime_utr	38005101	38005898	0	-	.	gene_id "ENSRNOG00000017868"; gene_version "4"; transcript_id "ENSRNOT00000130300"; transcript_version "1"; gene_name "Or7c19"; gene_source "ensembl"; gene_biotype "protein_coding"; transcript_name "Or7c19-203"; transcript_source "ensembl"; transcript_biotype "protein_coding"; tag "Ensembl_canonical";
19	ensembl	three_prime_utr	38005101	38005898	0	-	.	gene_id "ENSRNOG00000017868"; gene_version "4"; transcript_id "ENSRNOT00000150260"; transcript_version "1"; gene_name "Or7c19"; gene_source "ensembl"; gene_biotype "protein_coding"; transcript_name "Or7c19-205"; transcript_source "ensembl"; transcript_biotype "protein_coding";
19	ensembl	three_prime_utr	38005101	38005898	0	-	.	gene_id "ENSRNOG00000017868"; gene_version "4"; transcript_id "ENSRNOT00000024040"; transcript_version "4"; gene_name "Or7c19"; gene_source "ensembl"; gene_biotype "protein_coding"; transcript_name "Or7c19-201"; transcript_source "ensembl"; transcript_biotype "protein_coding";
19	ensembl	exon	38005101	38006850	0	-	.	gene_id "ENSRNOG00000017868"; gene_version "4"; transcript_id "ENSRNOT00000130300"; transcript_version "1"; exon_number "4"; gene_name "Or7c19"; gene_source "ensembl"; gene_biotype "protein_coding"; transcript_name "Or7c19-203"; transcript_source "ensembl"; transcript_biotype "protein_coding"; exon_id "ENSRNOE00000171682"; exon_version "4"; tag "Ensembl_canonical";
19	ensembl	exon	38005101	38006850	0	-	.	gene_id "ENSRNOG00000017868"; gene_version "4"; transcript_id "ENSRNOT00000150260"; transcript_version "1"; exon_number "5"; gene_name "Or7c19"; gene_source "ensembl"; gene_biotype "protein_coding"; transcript_name "Or7c19-205"; transcript_source "ensembl"; transcript_biotype "protein_coding"; exon_id "ENSRNOE00000171682"; exon_version "4";
19	ensembl	exon	38005101	38006850	0	-	.	gene_id "ENSRNOG00000017868"; gene_version "4"; transcript_id "ENSRNOT00000024040"; transcript_version "4"; exon_number "5"; gene_name "Or7c19"; gene_source "ensembl"; gene_biotype "protein_coding"; transcript_name "Or7c19-201"; transcript_source "ensembl"; transcript_biotype "protein_coding"; exon_id "ENSRNOE00000171682"; exon_version "4";
19	ensembl	transcript	38005101	38019341	0	-	.	gene_id "ENSRNOG00000017868"; gene_version "4"; transcript_id "ENSRNOT00000130300"; transcript_version "1"; gene_name "Or7c19"; gene_source "ensembl"; gene_biotype "protein_coding"; transcript_name "Or7c19-203"; transcript_source "ensembl"; transcript_biotype "protein_coding"; tag "Ensembl_canonical";
19	ensembl	transcript	38005101	38019341	0	-	.	gene_id "ENSRNOG00000017868"; gene_version "4"; transcript_id "ENSRNOT00000150260"; transcript_version "1"; gene_name "Or7c19"; gene_source "ensembl"; gene_biotype "protein_coding"; transcript_name "Or7c19-205"; transcript_source "ensembl"; transcript_biotype "protein_coding";
19	ensembl	gene	38005101	38105293	0	-	.	gene_id "ENSRNOG00000017868"; gene_version "4"; gene_name "Or7c19"; gene_source "ensembl"; gene_biotype "protein_coding";
19	ensembl	transcript	38005101	38105293	0	-	.	gene_id "ENSRNOG00000017868"; gene_version "4"; transcript_id "ENSRNOT00000024040"; transcript_version "4"; gene_name "Or7c19"; gene_source "ensembl"; gene_biotype "protein_coding"; transcript_name "Or7c19-201"; transcript_source "ensembl"; transcript_biotype "protein_coding";
19	ensembl	three_prime_utr	38005727	38005898	0	-	.	gene_id "ENSRNOG00000017868"; gene_version "4"; transcript_id "ENSRNOT00000107361"; transcript_version "2"; gene_name "Or7c19"; gene_source "ensembl"; gene_biotype "protein_coding"; transcript_name "Or7c19-202"; transcript_source "ensembl"; transcript_biotype "protein_coding";
19	ensembl	exon	38005727	38006850	0	-	.	gene_id "ENSRNOG00000017868"; gene_version "4"; transcript_id "ENSRNOT00000107361"; transcript_version "2"; exon_number "3"; gene_name "Or7c19"; gene_source "ensembl"; gene_biotype "protein_coding"; transcript_name "Or7c19-202"; transcript_source "ensembl"; transcript_biotype "protein_coding"; exon_id "ENSRNOE00000697357"; exon_version "1";
19	ensembl	transcript	38005727	38105293	0	-	.	gene_id "ENSRNOG00000017868"; gene_version "4"; transcript_id "ENSRNOT00000107361"; transcript_version "2"; gene_name "Or7c19"; gene_source "ensembl"; gene_biotype "protein_coding"; transcript_name "Or7c19-202"; transcript_source "ensembl"; transcript_biotype "protein_coding";
19	ensembl	three_prime_utr	38005776	38005898	0	-	.	gene_id "ENSRNOG00000017868"; gene_version "4"; transcript_id "ENSRNOT00000132890"; transcript_version "1"; gene_name "Or7c19"; gene_source "ensembl"; gene_biotype "protein_coding"; transcript_name "Or7c19-204"; transcript_source "ensembl"; transcript_biotype "protein_coding";
19	ensembl	exon	38005776	38006850	0	-	.	gene_id "ENSRNOG00000017868"; gene_version "4"; transcript_id "ENSRNOT00000132890"; transcript_version "1"; exon_number "6"; gene_name "Or7c19"; gene_source "ensembl"; gene_biotype "protein_coding"; transcript_name "Or7c19-204"; transcript_source "ensembl"; transcript_biotype "protein_coding"; exon_id "ENSRNOE00000698080"; exon_version "1";
19	ensembl	transcript	38005776	38105293	0	-	.	gene_id "ENSRNOG00000017868"; gene_version "4"; transcript_id "ENSRNOT00000132890"; transcript_version "1"; gene_name "Or7c19"; gene_source "ensembl"; gene_biotype "protein_coding"; transcript_name "Or7c19-204"; transcript_source "ensembl"; transcript_biotype "protein_coding";
19	ensembl	three_prime_utr	38005792	38005898	0	-	.	gene_id "ENSRNOG00000017868"; gene_version "4"; transcript_id "ENSRNOT00000173993"; transcript_version "1"; gene_name "Or7c19"; gene_source "ensembl"; gene_biotype "protein_coding"; transcript_name "Or7c19-207"; transcript_source "ensembl"; transcript_biotype "protein_coding";
19	ensembl	exon	38005792	38006850	0	-	.	gene_id "ENSRNOG00000017868"; gene_version "4"; transcript_id "ENSRNOT00000173993"; transcript_version "1"; exon_number "3"; gene_name "Or7c19"; gene_source "ensembl"; gene_biotype "protein_coding"; transcript_name "Or7c19-207"; transcript_source "ensembl"; transcript_biotype "protein_coding"; exon_id "ENSRNOE00000819292"; exon_version "1";
19	ensembl	transcript	38005792	38019341	0	-	.	gene_id "ENSRNOG00000017868"; gene_version "4"; transcript_id "ENSRNOT00000173993"; transcript_version "1"; gene_name "Or7c19"; gene_source "ensembl"; gene_biotype "protein_coding"; transcript_name "Or7c19-207"; transcript_source "ensembl"; transcript_biotype "protein_coding";
19	ensembl	stop_codon	38005899	38005901	0	-	0	gene_id "ENSRNOG00000017868"; gene_version "4"; transcript_id "ENSRNOT00000173993"; transcript_version "1"; exon_number "3"; gene_name "Or7c19"; gene_source "ensembl"; gene_biotype "protein_coding"; transcript_name "Or7c19-207"; transcript_source "ensembl"; transcript_biotype "protein_coding";
19	ensembl	stop_codon	38005899	38005901	0	-	0	gene_id "ENSRNOG00000017868"; gene_version "4"; transcript_id "ENSRNOT00000130300"; transcript_version "1"; exon_number "4"; gene_name "Or7c19"; gene_source "ensembl"; gene_biotype "protein_coding"; transcript_name "Or7c19-203"; transcript_source "ensembl"; transcript_biotype "protein_coding"; tag "Ensembl_canonical";
19	ensembl	stop_codon	38005899	38005901	0	-	0	gene_id "ENSRNOG00000017868"; gene_version "4"; transcript_id "ENSRNOT00000150260"; transcript_version "1"; exon_number "5"; gene_name "Or7c19"; gene_source "ensembl"; gene_biotype "protein_coding"; transcript_name "Or7c19-205"; transcript_source "ensembl"; transcript_biotype "protein_coding";
19	ensembl	stop_codon	38005899	38005901	0	-	0	gene_id "ENSRNOG00000017868"; gene_version "4"; transcript_id "ENSRNOT00000132890"; transcript_version "1"; exon_number "6"; gene_name "Or7c19"; gene_source "ensembl"; gene_biotype "protein_coding"; transcript_name "Or7c19-204"; transcript_source "ensembl"; transcript_biotype "protein_coding";
19	ensembl	stop_codon	38005899	38005901	0	-	0	gene_id "ENSRNOG00000017868"; gene_version "4"; transcript_id "ENSRNOT00000107361"; transcript_version "2"; exon_number "3"; gene_name "Or7c19"; gene_source "ensembl"; gene_biotype "protein_coding"; transcript_name "Or7c19-202"; transcript_source "ensembl"; transcript_biotype "protein_coding";
19	ensembl	stop_codon	38005899	38005901	0	-	0	gene_id "ENSRNOG00000017868"; gene_version "4"; transcript_id "ENSRNOT00000024040"; transcript_version "4"; exon_number "5"; gene_name "Or7c19"; gene_source "ensembl"; gene_biotype "protein_coding"; transcript_name "Or7c19-201"; transcript_source "ensembl"; transcript_biotype "protein_coding";
19	ensembl	CDS	38005902	38006837	0	-	0	gene_id "ENSRNOG00000017868"; gene_version "4"; transcript_id "ENSRNOT00000173993"; transcript_version "1"; exon_number "3"; gene_name "Or7c19"; gene_source "ensembl"; gene_biotype "protein_coding"; transcript_name "Or7c19-207"; transcript_source "ensembl"; transcript_biotype "protein_coding"; protein_id "ENSRNOP00000103718"; protein_version "1";
19	ensembl	CDS	38005902	38006837	0	-	0	gene_id "ENSRNOG00000017868"; gene_version "4"; transcript_id "ENSRNOT00000130300"; transcript_version "1"; exon_number "4"; gene_name "Or7c19"; gene_source "ensembl"; gene_biotype "protein_coding"; transcript_name "Or7c19-203"; transcript_source "ensembl"; transcript_biotype "protein_coding"; protein_id "ENSRNOP00000111606"; protein_version "1"; tag "Ensembl_canonical";
19	ensembl	CDS	38005902	38006837	0	-	0	gene_id "ENSRNOG00000017868"; gene_version "4"; transcript_id "ENSRNOT00000150260"; transcript_version "1"; exon_number "5"; gene_name "Or7c19"; gene_source "ensembl"; gene_biotype "protein_coding"; transcript_name "Or7c19-205"; transcript_source "ensembl"; transcript_biotype "protein_coding"; protein_id "ENSRNOP00000112778"; protein_version "1";
19	ensembl	CDS	38005902	38006837	0	-	0	gene_id "ENSRNOG00000017868"; gene_version "4"; transcript_id "ENSRNOT00000132890"; transcript_version "1"; exon_number "6"; gene_name "Or7c19"; gene_source "ensembl"; gene_biotype "protein_coding"; transcript_name "Or7c19-204"; transcript_source "ensembl"; transcript_biotype "protein_coding"; protein_id "ENSRNOP00000101353"; protein_version "1";
19	ensembl	CDS	38005902	38006837	0	-	0	gene_id "ENSRNOG00000017868"; gene_version "4"; transcript_id "ENSRNOT00000107361"; transcript_version "2"; exon_number "3"; gene_name "Or7c19"; gene_source "ensembl"; gene_biotype "protein_coding"; transcript_name "Or7c19-202"; transcript_source "ensembl"; transcript_biotype "protein_coding"; protein_id "ENSRNOP00000096693"; protein_version "1";
19	ensembl	CDS	38005902	38006837	0	-	0	gene_id "ENSRNOG00000017868"; gene_version "4"; transcript_id "ENSRNOT00000024040"; transcript_version "4"; exon_number "5"; gene_name "Or7c19"; gene_source "ensembl"; gene_biotype "protein_coding"; transcript_name "Or7c19-201"; transcript_source "ensembl"; transcript_biotype "protein_coding"; protein_id "ENSRNOP00000024040"; protein_version "2";
19	ensembl	three_prime_utr	38005904	38005904	0	-	.	gene_id "ENSRNOG00000017868"; gene_version "4"; transcript_id "ENSRNOT00000158087"; transcript_version "1"; gene_name "Or7c19"; gene_source "ensembl"; gene_biotype "protein_coding"; transcript_name "Or7c19-206"; transcript_source "ensembl"; transcript_biotype "protein_coding";
19	ensembl	exon	38005904	38006850	0	-	.	gene_id "ENSRNOG00000017868"; gene_version "4"; transcript_id "ENSRNOT00000158087"; transcript_version "1"; exon_number "6"; gene_name "Or7c19"; gene_source "ensembl"; gene_biotype "protein_coding"; transcript_name "Or7c19-206"; transcript_source "ensembl"; transcript_biotype "protein_coding"; exon_id "ENSRNOE00000733255"; exon_version "1";
19	ensembl	transcript	38005904	38105293	0	-	.	gene_id "ENSRNOG00000017868"; gene_version "4"; transcript_id "ENSRNOT00000158087"; transcript_version "1"; gene_name "Or7c19"; gene_source "ensembl"; gene_biotype "protein_coding"; transcript_name "Or7c19-206"; transcript_source "ensembl"; transcript_biotype "protein_coding";
19	ensembl	CDS	38005905	38006837	0	-	0	gene_id "ENSRNOG00000017868"; gene_version "4"; transcript_id "ENSRNOT00000158087"; transcript_version "1"; exon_number "6"; gene_name "Or7c19"; gene_source "ensembl"; gene_biotype "protein_coding"; transcript_name "Or7c19-206"; transcript_source "ensembl"; transcript_biotype "protein_coding"; protein_id "ENSRNOP00000107167"; protein_version "1";
19	ensembl	start_codon	38006835	38006837	0	-	0	gene_id "ENSRNOG00000017868"; gene_version "4"; transcript_id "ENSRNOT00000173993"; transcript_version "1"; exon_number "3"; gene_name "Or7c19"; gene_source "ensembl"; gene_biotype "protein_coding"; transcript_name "Or7c19-207"; transcript_source "ensembl"; transcript_biotype "protein_coding";
19	ensembl	start_codon	38006835	38006837	0	-	0	gene_id "ENSRNOG00000017868"; gene_version "4"; transcript_id "ENSRNOT00000130300"; transcript_version "1"; exon_number "4"; gene_name "Or7c19"; gene_source "ensembl"; gene_biotype "protein_coding"; transcript_name "Or7c19-203"; transcript_source "ensembl"; transcript_biotype "protein_coding"; tag "Ensembl_canonical";
19	ensembl	start_codon	38006835	38006837	0	-	0	gene_id "ENSRNOG00000017868"; gene_version "4"; transcript_id "ENSRNOT00000150260"; transcript_version "1"; exon_number "5"; gene_name "Or7c19"; gene_source "ensembl"; gene_biotype "protein_coding"; transcript_name "Or7c19-205"; transcript_source "ensembl"; transcript_biotype "protein_coding";
19	ensembl	start_codon	38006835	38006837	0	-	0	gene_id "ENSRNOG00000017868"; gene_version "4"; transcript_id "ENSRNOT00000132890"; transcript_version "1"; exon_number "6"; gene_name "Or7c19"; gene_source "ensembl"; gene_biotype "protein_coding"; transcript_name "Or7c19-204"; transcript_source "ensembl"; transcript_biotype "protein_coding";
19	ensembl	start_codon	38006835	38006837	0	-	0	gene_id "ENSRNOG00000017868"; gene_version "4"; transcript_id "ENSRNOT00000107361"; transcript_version "2"; exon_number "3"; gene_name "Or7c19"; gene_source "ensembl"; gene_biotype "protein_coding"; transcript_name "Or7c19-202"; transcript_source "ensembl"; transcript_biotype "protein_coding";
19	ensembl	start_codon	38006835	38006837	0	-	0	gene_id "ENSRNOG00000017868"; gene_version "4"; transcript_id "ENSRNOT00000024040"; transcript_version "4"; exon_number "5"; gene_name "Or7c19"; gene_source "ensembl"; gene_biotype "protein_coding"; transcript_name "Or7c19-201"; transcript_source "ensembl"; transcript_biotype "protein_coding";
19	ensembl	start_codon	38006835	38006837	0	-	0	gene_id "ENSRNOG00000017868"; gene_version "4"; transcript_id "ENSRNOT00000158087"; transcript_version "1"; exon_number "6"; gene_name "Or7c19"; gene_source "ensembl"; gene_biotype "protein_coding"; transcript_name "Or7c19-206"; transcript_source "ensembl"; transcript_biotype "protein_coding";
19	ensembl	five_prime_utr	38006838	38006850	0	-	.	gene_id "ENSRNOG00000017868"; gene_version "4"; transcript_id "ENSRNOT00000173993"; transcript_version "1"; gene_name "Or7c19"; gene_source "ensembl"; gene_biotype "protein_coding"; transcript_name "Or7c19-207"; transcript_source "ensembl"; transcript_biotype "protein_coding";
19	ensembl	five_prime_utr	38006838	38006850	0	-	.	gene_id "ENSRNOG00000017868"; gene_version "4"; transcript_id "ENSRNOT00000130300"; transcript_version "1"; gene_name "Or7c19"; gene_source "ensembl"; gene_biotype "protein_coding"; transcript_name "Or7c19-203"; transcript_source "ensembl"; transcript_biotype "protein_coding"; tag "Ensembl_canonical";
19	ensembl	five_prime_utr	38006838	38006850	0	-	.	gene_id "ENSRNOG00000017868"; gene_version "4"; transcript_id "ENSRNOT00000150260"; transcript_version "1"; gene_name "Or7c19"; gene_source "ensembl"; gene_biotype "protein_coding"; transcript_name "Or7c19-205"; transcript_source "ensembl"; transcript_biotype "protein_coding";
19	ensembl	five_prime_utr	38006838	38006850	0	-	.	gene_id "ENSRNOG00000017868"; gene_version "4"; transcript_id "ENSRNOT00000132890"; transcript_version "1"; gene_name "Or7c19"; gene_source "ensembl"; gene_biotype "protein_coding"; transcript_name "Or7c19-204"; transcript_source "ensembl"; transcript_biotype "protein_coding";
19	ensembl	five_prime_utr	38006838	38006850	0	-	.	gene_id "ENSRNOG00000017868"; gene_version "4"; transcript_id "ENSRNOT00000107361"; transcript_version "2"; gene_name "Or7c19"; gene_source "ensembl"; gene_biotype "protein_coding"; transcript_name "Or7c19-202"; transcript_source "ensembl"; transcript_biotype "protein_coding";
19	ensembl	five_prime_utr	38006838	38006850	0	-	.	gene_id "ENSRNOG00000017868"; gene_version "4"; transcript_id "ENSRNOT00000024040"; transcript_version "4"; gene_name "Or7c19"; gene_source "ensembl"; gene_biotype "protein_coding"; transcript_name "Or7c19-201"; transcript_source "ensembl"; transcript_biotype "protein_coding";
19	ensembl	five_prime_utr	38006838	38006850	0	-	.	gene_id "ENSRNOG00000017868"; gene_version "4"; transcript_id "ENSRNOT00000158087"; transcript_version "1"; gene_name "Or7c19"; gene_source "ensembl"; gene_biotype "protein_coding"; transcript_name "Or7c19-206"; transcript_source "ensembl"; transcript_biotype "protein_coding";
19	ensembl	exon	38008019	38008106	0	-	.	gene_id "ENSRNOG00000017868"; gene_version "4"; transcript_id "ENSRNOT00000173993"; transcript_version "1"; exon_number "2"; gene_name "Or7c19"; gene_source "ensembl"; gene_biotype "protein_coding"; transcript_name "Or7c19-207"; transcript_source "ensembl"; transcript_biotype "protein_coding"; exon_id "ENSRNOE00000612361"; exon_version "1";
19	ensembl	five_prime_utr	38008019	38008106	0	-	.	gene_id "ENSRNOG00000017868"; gene_version "4"; transcript_id "ENSRNOT00000173993"; transcript_version "1"; gene_name "Or7c19"; gene_source "ensembl"; gene_biotype "protein_coding"; transcript_name "Or7c19-207"; transcript_source "ensembl"; transcript_biotype "protein_coding";
19	ensembl	exon	38008019	38008106	0	-	.	gene_id "ENSRNOG00000017868"; gene_version "4"; transcript_id "ENSRNOT00000130300"; transcript_version "1"; exon_number "3"; gene_name "Or7c19"; gene_source "ensembl"; gene_biotype "protein_coding"; transcript_name "Or7c19-203"; transcript_source "ensembl"; transcript_biotype "protein_coding"; exon_id "ENSRNOE00000612361"; exon_version "1"; tag "Ensembl_canonical";
19	ensembl	five_prime_utr	38008019	38008106	0	-	.	gene_id "ENSRNOG00000017868"; gene_version "4"; transcript_id "ENSRNOT00000130300"; transcript_version "1"; gene_name "Or7c19"; gene_source "ensembl"; gene_biotype "protein_coding"; transcript_name "Or7c19-203"; transcript_source "ensembl"; transcript_biotype "protein_coding"; tag "Ensembl_canonical";
19	ensembl	exon	38008019	38008106	0	-	.	gene_id "ENSRNOG00000017868"; gene_version "4"; transcript_id "ENSRNOT00000150260"; transcript_version "1"; exon_number "4"; gene_name "Or7c19"; gene_source "ensembl"; gene_biotype "protein_coding"; transcript_name "Or7c19-205"; transcript_source "ensembl"; transcript_biotype "protein_coding"; exon_id "ENSRNOE00000612361"; exon_version "1";
19	ensembl	five_prime_utr	38008019	38008106	0	-	.	gene_id "ENSRNOG00000017868"; gene_version "4"; transcript_id "ENSRNOT00000150260"; transcript_version "1"; gene_name "Or7c19"; gene_source "ensembl"; gene_biotype "protein_coding"; transcript_name "Or7c19-205"; transcript_source "ensembl"; transcript_biotype "protein_coding";
19	ensembl	exon	38008019	38008106	0	-	.	gene_id "ENSRNOG00000017868"; gene_version "4"; transcript_id "ENSRNOT00000132890"; transcript_version "1"; exon_number "5"; gene_name "Or7c19"; gene_source "ensembl"; gene_biotype "protein_coding"; transcript_name "Or7c19-204"; transcript_source "ensembl"; transcript_biotype "protein_coding"; exon_id "ENSRNOE00000612361"; exon_version "1";
19	ensembl	five_prime_utr	38008019	38008106	0	-	.	gene_id "ENSRNOG00000017868"; gene_version "4"; transcript_id "ENSRNOT00000132890"; transcript_version "1"; gene_name "Or7c19"; gene_source "ensembl"; gene_biotype "protein_coding"; transcript_name "Or7c19-204"; transcript_source "ensembl"; transcript_biotype "protein_coding";
19	ensembl	exon	38008019	38008106	0	-	.	gene_id "ENSRNOG00000017868"; gene_version "4"; transcript_id "ENSRNOT00000107361"; transcript_version "2"; exon_number "2"; gene_name "Or7c19"; gene_source "ensembl"; gene_biotype "protein_coding"; transcript_name "Or7c19-202"; transcript_source "ensembl"; transcript_biotype "protein_coding"; exon_id "ENSRNOE00000612361"; exon_version "1";
19	ensembl	five_prime_utr	38008019	38008106	0	-	.	gene_id "ENSRNOG00000017868"; gene_version "4"; transcript_id "ENSRNOT00000107361"; transcript_version "2"; gene_name "Or7c19"; gene_source "ensembl"; gene_biotype "protein_coding"; transcript_name "Or7c19-202"; transcript_source "ensembl"; transcript_biotype "protein_coding";
19	ensembl	exon	38008019	38008106	0	-	.	gene_id "ENSRNOG00000017868"; gene_version "4"; transcript_id "ENSRNOT00000024040"; transcript_version "4"; exon_number "4"; gene_name "Or7c19"; gene_source "ensembl"; gene_biotype "protein_coding"; transcript_name "Or7c19-201"; transcript_source "ensembl"; transcript_biotype "protein_coding"; exon_id "ENSRNOE00000612361"; exon_version "1";
19	ensembl	five_prime_utr	38008019	38008106	0	-	.	gene_id "ENSRNOG00000017868"; gene_version "4"; transcript_id "ENSRNOT00000024040"; transcript_version "4"; gene_name "Or7c19"; gene_source "ensembl"; gene_biotype "protein_coding"; transcript_name "Or7c19-201"; transcript_source "ensembl"; transcript_biotype "protein_coding";
19	ensembl	exon	38008019	38008106	0	-	.	gene_id "ENSRNOG00000017868"; gene_version "4"; transcript_id "ENSRNOT00000158087"; transcript_version "1"; exon_number "5"; gene_name "Or7c19"; gene_source "ensembl"; gene_biotype "protein_coding"; transcript_name "Or7c19-206"; transcript_source "ensembl"; transcript_biotype "protein_coding"; exon_id "ENSRNOE00000612361"; exon_version "1";
19	ensembl	five_prime_utr	38008019	38008106	0	-	.	gene_id "ENSRNOG00000017868"; gene_version "4"; transcript_id "ENSRNOT00000158087"; transcript_version "1"; gene_name "Or7c19"; gene_source "ensembl"; gene_biotype "protein_coding"; transcript_name "Or7c19-206"; transcript_source "ensembl"; transcript_biotype "protein_coding";
19	ENSEMBL114_rn	exon	38008019	38008106	0.0169517985440443	-	.	gene_id "ENSRNOG00000017868"; transcript_id "ENSRNOG00000017868_tx_29"; exon_id "19_38008019_38008106_-"; exonnum "4"; txlen "1991";
19	ENSEMBL114_rn	exon	38008019	38008106	0.0169517985440443	-	.	gene_id "ENSRNOG00000017868"; transcript_id "ENSRNOG00000017868_tx_30"; exon_id "19_38008019_38008106_-"; exonnum "5"; txlen "2053";
19	ENSEMBL114_rn	exon	38008019	38008106	0.0169517985440443	-	.	gene_id "ENSRNOG00000017868"; transcript_id "ENSRNOG00000017868_tx_31"; exon_id "19_38008019_38008106_-"; exonnum "3"; txlen "1123";
19	ensembl	exon	38010914	38010975	0	-	.	gene_id "ENSRNOG00000017868"; gene_version "4"; transcript_id "ENSRNOT00000130300"; transcript_version "1"; exon_number "2"; gene_name "Or7c19"; gene_source "ensembl"; gene_biotype "protein_coding"; transcript_name "Or7c19-203"; transcript_source "ensembl"; transcript_biotype "protein_coding"; exon_id "ENSRNOE00000594437"; exon_version "1"; tag "Ensembl_canonical";
19	ensembl	five_prime_utr	38010914	38010975	0	-	.	gene_id "ENSRNOG00000017868"; gene_version "4"; transcript_id "ENSRNOT00000130300"; transcript_version "1"; gene_name "Or7c19"; gene_source "ensembl"; gene_biotype "protein_coding"; transcript_name "Or7c19-203"; transcript_source "ensembl"; transcript_biotype "protein_coding"; tag "Ensembl_canonical";
19	ensembl	exon	38010914	38010975	0	-	.	gene_id "ENSRNOG00000017868"; gene_version "4"; transcript_id "ENSRNOT00000150260"; transcript_version "1"; exon_number "3"; gene_name "Or7c19"; gene_source "ensembl"; gene_biotype "protein_coding"; transcript_name "Or7c19-205"; transcript_source "ensembl"; transcript_biotype "protein_coding"; exon_id "ENSRNOE00000594437"; exon_version "1";
19	ensembl	five_prime_utr	38010914	38010975	0	-	.	gene_id "ENSRNOG00000017868"; gene_version "4"; transcript_id "ENSRNOT00000150260"; transcript_version "1"; gene_name "Or7c19"; gene_source "ensembl"; gene_biotype "protein_coding"; transcript_name "Or7c19-205"; transcript_source "ensembl"; transcript_biotype "protein_coding";
19	ensembl	exon	38010914	38010975	0	-	.	gene_id "ENSRNOG00000017868"; gene_version "4"; transcript_id "ENSRNOT00000132890"; transcript_version "1"; exon_number "4"; gene_name "Or7c19"; gene_source "ensembl"; gene_biotype "protein_coding"; transcript_name "Or7c19-204"; transcript_source "ensembl"; transcript_biotype "protein_coding"; exon_id "ENSRNOE00000594437"; exon_version "1";
19	ensembl	five_prime_utr	38010914	38010975	0	-	.	gene_id "ENSRNOG00000017868"; gene_version "4"; transcript_id "ENSRNOT00000132890"; transcript_version "1"; gene_name "Or7c19"; gene_source "ensembl"; gene_biotype "protein_coding"; transcript_name "Or7c19-204"; transcript_source "ensembl"; transcript_biotype "protein_coding";
19	ENSEMBL114_rn	exon	38010914	38010975	0.0169517985440443	-	.	gene_id "ENSRNOG00000017868"; transcript_id "ENSRNOG00000017868_tx_30"; exon_id "19_38010914_38010975_-"; exonnum "4"; txlen "2053";
19	ENSEMBL114_rn	exon	38010914	38010975	0.0169517985440443	-	.	gene_id "ENSRNOG00000017868"; transcript_id "ENSRNOG00000017868_tx_31"; exon_id "19_38010914_38010975_-"; exonnum "2"; txlen "1123";
19	ensembl	exon	38017325	38017440	0	-	.	gene_id "ENSRNOG00000017868"; gene_version "4"; transcript_id "ENSRNOT00000150260"; transcript_version "1"; exon_number "2"; gene_name "Or7c19"; gene_source "ensembl"; gene_biotype "protein_coding"; transcript_name "Or7c19-205"; transcript_source "ensembl"; transcript_biotype "protein_coding"; exon_id "ENSRNOE00000746322"; exon_version "1";
19	ensembl	five_prime_utr	38017325	38017440	0	-	.	gene_id "ENSRNOG00000017868"; gene_version "4"; transcript_id "ENSRNOT00000150260"; transcript_version "1"; gene_name "Or7c19"; gene_source "ensembl"; gene_biotype "protein_coding"; transcript_name "Or7c19-205"; transcript_source "ensembl"; transcript_biotype "protein_coding";
19	ENSEMBL114_rn	exon	38017325	38017440	0.0169517985440443	-	.	gene_id "ENSRNOG00000017868"; transcript_id "ENSRNOG00000017868_tx_31"; exon_id "19_38017325_38017440_-"; exonnum "1"; txlen "1123";
19	ensembl	exon	38017325	38019341	0	-	.	gene_id "ENSRNOG00000017868"; gene_version "4"; transcript_id "ENSRNOT00000173993"; transcript_version "1"; exon_number "1"; gene_name "Or7c19"; gene_source "ensembl"; gene_biotype "protein_coding"; transcript_name "Or7c19-207"; transcript_source "ensembl"; transcript_biotype "protein_coding"; exon_id "ENSRNOE00000787524"; exon_version "1";
19	ensembl	five_prime_utr	38017325	38019341	0	-	.	gene_id "ENSRNOG00000017868"; gene_version "4"; transcript_id "ENSRNOT00000173993"; transcript_version "1"; gene_name "Or7c19"; gene_source "ensembl"; gene_biotype "protein_coding"; transcript_name "Or7c19-207"; transcript_source "ensembl"; transcript_biotype "protein_coding";
19	ensembl	exon	38017325	38019341	0	-	.	gene_id "ENSRNOG00000017868"; gene_version "4"; transcript_id "ENSRNOT00000130300"; transcript_version "1"; exon_number "1"; gene_name "Or7c19"; gene_source "ensembl"; gene_biotype "protein_coding"; transcript_name "Or7c19-203"; transcript_source "ensembl"; transcript_biotype "protein_coding"; exon_id "ENSRNOE00000787524"; exon_version "1"; tag "Ensembl_canonical";
19	ensembl	five_prime_utr	38017325	38019341	0	-	.	gene_id "ENSRNOG00000017868"; gene_version "4"; transcript_id "ENSRNOT00000130300"; transcript_version "1"; gene_name "Or7c19"; gene_source "ensembl"; gene_biotype "protein_coding"; transcript_name "Or7c19-203"; transcript_source "ensembl"; transcript_biotype "protein_coding"; tag "Ensembl_canonical";
19	ensembl	exon	38017550	38019341	0	-	.	gene_id "ENSRNOG00000017868"; gene_version "4"; transcript_id "ENSRNOT00000150260"; transcript_version "1"; exon_number "1"; gene_name "Or7c19"; gene_source "ensembl"; gene_biotype "protein_coding"; transcript_name "Or7c19-205"; transcript_source "ensembl"; transcript_biotype "protein_coding"; exon_id "ENSRNOE00000797974"; exon_version "1";
19	ensembl	five_prime_utr	38017550	38019341	0	-	.	gene_id "ENSRNOG00000017868"; gene_version "4"; transcript_id "ENSRNOT00000150260"; transcript_version "1"; gene_name "Or7c19"; gene_source "ensembl"; gene_biotype "protein_coding"; transcript_name "Or7c19-205"; transcript_source "ensembl"; transcript_biotype "protein_coding";
19	ensembl	exon	38075127	38075345	0	-	.	gene_id "ENSRNOG00000017868"; gene_version "4"; transcript_id "ENSRNOT00000158087"; transcript_version "1"; exon_number "4"; gene_name "Or7c19"; gene_source "ensembl"; gene_biotype "protein_coding"; transcript_name "Or7c19-206"; transcript_source "ensembl"; transcript_biotype "protein_coding"; exon_id "ENSRNOE00000677639"; exon_version "1";
19	ensembl	five_prime_utr	38075127	38075345	0	-	.	gene_id "ENSRNOG00000017868"; gene_version "4"; transcript_id "ENSRNOT00000158087"; transcript_version "1"; gene_name "Or7c19"; gene_source "ensembl"; gene_biotype "protein_coding"; transcript_name "Or7c19-206"; transcript_source "ensembl"; transcript_biotype "protein_coding";
19	ENSEMBL114_rn	exon	38075127	38075345	0.0166452675050793	-	.	gene_id "ENSRNOG00000017868"; transcript_id "ENSRNOG00000017868_tx_32"; exon_id "19_38075127_38075345_-"; exonnum "5"; txlen "710";
19	ENSEMBL114_rn	exon	38075127	38075345	0.0166452675050793	-	.	gene_id "ENSRNOG00000017868"; transcript_id "ENSRNOG00000017868_tx_33"; exon_id "19_38075127_38075345_-"; exonnum "4"; txlen "580";
19	sraer114_es	exon	38080848	38081407	0.0301054420097892	-	.	gene_id "ENSRNOG00000017868"; transcript_id "ENSRNOG00000017868_tx_16"; exon_id "19_38080848_38081407_-"; exonnum "4"; txlen "895";
19	sraer114_es	exon	38080848	38081407	0.026503836582782	-	.	gene_id "ENSRNOG00000017868"; transcript_id "ENSRNOG00000017868_tx_17"; exon_id "19_38080848_38081407_-"; exonnum "5"; txlen "1055";
19	sraer114_es	exon	38080848	38081407	0.0220239180933259	-	.	gene_id "ENSRNOG00000017868"; transcript_id "ENSRNOG00000017868_tx_21"; exon_id "19_38080848_38081407_-"; exonnum "5"; txlen "1051";
19	sraer114_es	exon	38080848	38081407	0.0220239180933259	-	.	gene_id "ENSRNOG00000017868"; transcript_id "ENSRNOG00000017868_tx_22"; exon_id "19_38080848_38081407_-"; exonnum "4"; txlen "921";
19	sraer114_es	exon	38080848	38081407	0.0220239180933259	-	.	gene_id "ENSRNOG00000017868"; transcript_id "ENSRNOG00000017868_tx_23"; exon_id "19_38080848_38081407_-"; exonnum "4"; txlen "891";
19	sraer114_es	exon	38080848	38081407	0.0195768160829564	-	.	gene_id "ENSRNOG00000017868"; transcript_id "ENSRNOG00000017868_tx_28"; exon_id "19_38080848_38081407_-"; exonnum "4"; txlen "925";
19	sraer114_es	exon	38080848	38081407	0.0757845111380805	-	.	gene_id "ENSRNOG00000017868"; transcript_id "ENSRNOG00000017868_tx_8"; exon_id "19_38080848_38081407_-"; exonnum "4"; txlen "1606";
19	sraer114_es	exon	38083368	38083738	0.0354829791503585	-	.	gene_id "ENSRNOG00000017868"; transcript_id "ENSRNOG00000017868_tx_12"; exon_id "19_38083368_38083738_-"; exonnum "6"; txlen "989";
19	sraer114_es	exon	38083368	38083738	0.0341668010294974	-	.	gene_id "ENSRNOG00000017868"; transcript_id "ENSRNOG00000017868_tx_13"; exon_id "19_38083368_38083738_-"; exonnum "4"; txlen "732";
19	sraer114_es	exon	38083368	38083738	0.030996625464681	-	.	gene_id "ENSRNOG00000017868"; transcript_id "ENSRNOG00000017868_tx_14"; exon_id "19_38083368_38083738_-"; exonnum "7"; txlen "1145";
19	sraer114_es	exon	38083368	38083738	0.030996625464681	-	.	gene_id "ENSRNOG00000017868"; transcript_id "ENSRNOG00000017868_tx_15"; exon_id "19_38083368_38083738_-"; exonnum "6"; txlen "1015";
19	sraer114_es	exon	38083368	38083738	0.0252867207738187	-	.	gene_id "ENSRNOG00000017868"; transcript_id "ENSRNOG00000017868_tx_18"; exon_id "19_38083368_38083738_-"; exonnum "6"; txlen "985";
19	sraer114_es	exon	38083368	38083738	0.387904798703817	-	.	gene_id "ENSRNOG00000017868"; transcript_id "ENSRNOG00000017868_tx_2"; exon_id "19_38083368_38083738_-"; exonnum "4"; txlen "702";
19	sraer114_es	exon	38083368	38083738	0.0195768160829564	-	.	gene_id "ENSRNOG00000017868"; transcript_id "ENSRNOG00000017868_tx_24"; exon_id "19_38083368_38083738_-"; exonnum "5"; txlen "866";
19	sraer114_es	exon	38083368	38083738	0.0195768160829564	-	.	gene_id "ENSRNOG00000017868"; transcript_id "ENSRNOG00000017868_tx_25"; exon_id "19_38083368_38083738_-"; exonnum "4"; txlen "736";
19	sraer114_es	exon	38083368	38083738	0.0195768160829564	-	.	gene_id "ENSRNOG00000017868"; transcript_id "ENSRNOG00000017868_tx_26"; exon_id "19_38083368_38083738_-"; exonnum "7"; txlen "1149";
19	sraer114_es	exon	38083368	38083738	0.0195768160829564	-	.	gene_id "ENSRNOG00000017868"; transcript_id "ENSRNOG00000017868_tx_27"; exon_id "19_38083368_38083738_-"; exonnum "6"; txlen "1019";
19	sraer114_es	exon	38083368	38083738	0.354954234785695	-	.	gene_id "ENSRNOG00000017868"; transcript_id "ENSRNOG00000017868_tx_3"; exon_id "19_38083368_38083738_-"; exonnum "4"; txlen "706";
19	sraer114_es	exon	38083368	38083738	0.113070874357489	-	.	gene_id "ENSRNOG00000017868"; transcript_id "ENSRNOG00000017868_tx_7"; exon_id "19_38083368_38083738_-"; exonnum "5"; txlen "862";
19	sraer114_mid	exon	38083840	38084047	0.0354829791503585	-	.	gene_id "ENSRNOG00000017868"; transcript_id "ENSRNOG00000017868_tx_12"; exon_id "19_38083840_38084047_-"; exonnum "5"; txlen "989";
19	sraer114_mid	exon	38083840	38084047	0.030996625464681	-	.	gene_id "ENSRNOG00000017868"; transcript_id "ENSRNOG00000017868_tx_14"; exon_id "19_38083840_38084047_-"; exonnum "6"; txlen "1145";
19	sraer114_mid	exon	38083840	38084047	0.030996625464681	-	.	gene_id "ENSRNOG00000017868"; transcript_id "ENSRNOG00000017868_tx_15"; exon_id "19_38083840_38084047_-"; exonnum "5"; txlen "1015";
19	sraer114_mid	exon	38083840	38084047	0.0252867207738187	-	.	gene_id "ENSRNOG00000017868"; transcript_id "ENSRNOG00000017868_tx_18"; exon_id "19_38083840_38084047_-"; exonnum "5"; txlen "985";
19	sraer114_mid	exon	38083840	38084047	0.0195768160829564	-	.	gene_id "ENSRNOG00000017868"; transcript_id "ENSRNOG00000017868_tx_26"; exon_id "19_38083840_38084047_-"; exonnum "6"; txlen "1149";
19	sraer114_mid	exon	38083840	38084047	0.0195768160829564	-	.	gene_id "ENSRNOG00000017868"; transcript_id "ENSRNOG00000017868_tx_27"; exon_id "19_38083840_38084047_-"; exonnum "5"; txlen "1019";
19	sraer114_mid	exon	38084464	38084538	0.0354829791503585	-	.	gene_id "ENSRNOG00000017868"; transcript_id "ENSRNOG00000017868_tx_12"; exon_id "19_38084464_38084538_-"; exonnum "4"; txlen "989";
19	sraer114_mid	exon	38084464	38084538	0.030996625464681	-	.	gene_id "ENSRNOG00000017868"; transcript_id "ENSRNOG00000017868_tx_14"; exon_id "19_38084464_38084538_-"; exonnum "5"; txlen "1145";
19	sraer114_mid	exon	38084464	38084538	0.030996625464681	-	.	gene_id "ENSRNOG00000017868"; transcript_id "ENSRNOG00000017868_tx_15"; exon_id "19_38084464_38084538_-"; exonnum "4"; txlen "1015";
19	sraer114_mid	exon	38084464	38084538	0.0252867207738187	-	.	gene_id "ENSRNOG00000017868"; transcript_id "ENSRNOG00000017868_tx_18"; exon_id "19_38084464_38084538_-"; exonnum "4"; txlen "985";
19	sraer114_mid	exon	38084464	38084538	0.0195768160829564	-	.	gene_id "ENSRNOG00000017868"; transcript_id "ENSRNOG00000017868_tx_26"; exon_id "19_38084464_38084538_-"; exonnum "5"; txlen "1149";
19	sraer114_mid	exon	38084464	38084538	0.0195768160829564	-	.	gene_id "ENSRNOG00000017868"; transcript_id "ENSRNOG00000017868_tx_27"; exon_id "19_38084464_38084538_-"; exonnum "4"; txlen "1019";
19	ensembl	exon	38084912	38085025	0	-	.	gene_id "ENSRNOG00000017868"; gene_version "4"; transcript_id "ENSRNOT00000132890"; transcript_version "1"; exon_number "3"; gene_name "Or7c19"; gene_source "ensembl"; gene_biotype "protein_coding"; transcript_name "Or7c19-204"; transcript_source "ensembl"; transcript_biotype "protein_coding"; exon_id "ENSRNOE00000624637"; exon_version "2";
19	ensembl	five_prime_utr	38084912	38085025	0	-	.	gene_id "ENSRNOG00000017868"; gene_version "4"; transcript_id "ENSRNOT00000132890"; transcript_version "1"; gene_name "Or7c19"; gene_source "ensembl"; gene_biotype "protein_coding"; transcript_name "Or7c19-204"; transcript_source "ensembl"; transcript_biotype "protein_coding";
19	ensembl	exon	38084912	38085025	0	-	.	gene_id "ENSRNOG00000017868"; gene_version "4"; transcript_id "ENSRNOT00000024040"; transcript_version "4"; exon_number "3"; gene_name "Or7c19"; gene_source "ensembl"; gene_biotype "protein_coding"; transcript_name "Or7c19-201"; transcript_source "ensembl"; transcript_biotype "protein_coding"; exon_id "ENSRNOE00000624637"; exon_version "2";
19	ensembl	five_prime_utr	38084912	38085025	0	-	.	gene_id "ENSRNOG00000017868"; gene_version "4"; transcript_id "ENSRNOT00000024040"; transcript_version "4"; gene_name "Or7c19"; gene_source "ensembl"; gene_biotype "protein_coding"; transcript_name "Or7c19-201"; transcript_source "ensembl"; transcript_biotype "protein_coding";
19	ensembl	exon	38084912	38085025	0	-	.	gene_id "ENSRNOG00000017868"; gene_version "4"; transcript_id "ENSRNOT00000158087"; transcript_version "1"; exon_number "3"; gene_name "Or7c19"; gene_source "ensembl"; gene_biotype "protein_coding"; transcript_name "Or7c19-206"; transcript_source "ensembl"; transcript_biotype "protein_coding"; exon_id "ENSRNOE00000624637"; exon_version "2";
19	ensembl	five_prime_utr	38084912	38085025	0	-	.	gene_id "ENSRNOG00000017868"; gene_version "4"; transcript_id "ENSRNOT00000158087"; transcript_version "1"; gene_name "Or7c19"; gene_source "ensembl"; gene_biotype "protein_coding"; transcript_name "Or7c19-206"; transcript_source "ensembl"; transcript_biotype "protein_coding";
19	ENSEMBL114_rn	exon	38084912	38085025	0.0354829791503585	-	.	gene_id "ENSRNOG00000017868"; transcript_id "ENSRNOG00000017868_tx_12"; exon_id "19_38084912_38085025_-"; exonnum "3"; txlen "989";
19	ENSEMBL114_rn	exon	38084912	38085025	0.0341668010294974	-	.	gene_id "ENSRNOG00000017868"; transcript_id "ENSRNOG00000017868_tx_13"; exon_id "19_38084912_38085025_-"; exonnum "3"; txlen "732";
19	ENSEMBL114_rn	exon	38084912	38085025	0.030996625464681	-	.	gene_id "ENSRNOG00000017868"; transcript_id "ENSRNOG00000017868_tx_14"; exon_id "19_38084912_38085025_-"; exonnum "4"; txlen "1145";
19	ENSEMBL114_rn	exon	38084912	38085025	0.030996625464681	-	.	gene_id "ENSRNOG00000017868"; transcript_id "ENSRNOG00000017868_tx_15"; exon_id "19_38084912_38085025_-"; exonnum "3"; txlen "1015";
19	ENSEMBL114_rn	exon	38084912	38085025	0.0301054420097892	-	.	gene_id "ENSRNOG00000017868"; transcript_id "ENSRNOG00000017868_tx_16"; exon_id "19_38084912_38085025_-"; exonnum "3"; txlen "895";
19	ENSEMBL114_rn	exon	38084912	38085025	0.026503836582782	-	.	gene_id "ENSRNOG00000017868"; transcript_id "ENSRNOG00000017868_tx_17"; exon_id "19_38084912_38085025_-"; exonnum "4"; txlen "1055";
19	ENSEMBL114_rn	exon	38084912	38085025	0.0252867207738187	-	.	gene_id "ENSRNOG00000017868"; transcript_id "ENSRNOG00000017868_tx_18"; exon_id "19_38084912_38085025_-"; exonnum "3"; txlen "985";
19	ENSEMBL114_rn	exon	38084912	38085025	0.387904798703817	-	.	gene_id "ENSRNOG00000017868"; transcript_id "ENSRNOG00000017868_tx_2"; exon_id "19_38084912_38085025_-"; exonnum "3"; txlen "702";
19	ENSEMBL114_rn	exon	38084912	38085025	0.0220239180933259	-	.	gene_id "ENSRNOG00000017868"; transcript_id "ENSRNOG00000017868_tx_21"; exon_id "19_38084912_38085025_-"; exonnum "4"; txlen "1051";
19	ENSEMBL114_rn	exon	38084912	38085025	0.0220239180933259	-	.	gene_id "ENSRNOG00000017868"; transcript_id "ENSRNOG00000017868_tx_22"; exon_id "19_38084912_38085025_-"; exonnum "3"; txlen "921";
19	ENSEMBL114_rn	exon	38084912	38085025	0.0220239180933259	-	.	gene_id "ENSRNOG00000017868"; transcript_id "ENSRNOG00000017868_tx_23"; exon_id "19_38084912_38085025_-"; exonnum "3"; txlen "891";
19	ENSEMBL114_rn	exon	38084912	38085025	0.0195768160829564	-	.	gene_id "ENSRNOG00000017868"; transcript_id "ENSRNOG00000017868_tx_24"; exon_id "19_38084912_38085025_-"; exonnum "4"; txlen "866";
19	ENSEMBL114_rn	exon	38084912	38085025	0.0195768160829564	-	.	gene_id "ENSRNOG00000017868"; transcript_id "ENSRNOG00000017868_tx_25"; exon_id "19_38084912_38085025_-"; exonnum "3"; txlen "736";
19	ENSEMBL114_rn	exon	38084912	38085025	0.0195768160829564	-	.	gene_id "ENSRNOG00000017868"; transcript_id "ENSRNOG00000017868_tx_26"; exon_id "19_38084912_38085025_-"; exonnum "4"; txlen "1149";
19	ENSEMBL114_rn	exon	38084912	38085025	0.0195768160829564	-	.	gene_id "ENSRNOG00000017868"; transcript_id "ENSRNOG00000017868_tx_27"; exon_id "19_38084912_38085025_-"; exonnum "3"; txlen "1019";
19	ENSEMBL114_rn	exon	38084912	38085025	0.0195768160829564	-	.	gene_id "ENSRNOG00000017868"; transcript_id "ENSRNOG00000017868_tx_28"; exon_id "19_38084912_38085025_-"; exonnum "3"; txlen "925";
19	ENSEMBL114_rn	exon	38084912	38085025	0.0169517985440443	-	.	gene_id "ENSRNOG00000017868"; transcript_id "ENSRNOG00000017868_tx_29"; exon_id "19_38084912_38085025_-"; exonnum "3"; txlen "1991";
19	ENSEMBL114_rn	exon	38084912	38085025	0.354954234785695	-	.	gene_id "ENSRNOG00000017868"; transcript_id "ENSRNOG00000017868_tx_3"; exon_id "19_38084912_38085025_-"; exonnum "3"; txlen "706";
19	ENSEMBL114_rn	exon	38084912	38085025	0.0169517985440443	-	.	gene_id "ENSRNOG00000017868"; transcript_id "ENSRNOG00000017868_tx_30"; exon_id "19_38084912_38085025_-"; exonnum "3"; txlen "2053";
19	ENSEMBL114_rn	exon	38084912	38085025	0.0166452675050793	-	.	gene_id "ENSRNOG00000017868"; transcript_id "ENSRNOG00000017868_tx_32"; exon_id "19_38084912_38085025_-"; exonnum "4"; txlen "710";
19	ENSEMBL114_rn	exon	38084912	38085025	0.0166452675050793	-	.	gene_id "ENSRNOG00000017868"; transcript_id "ENSRNOG00000017868_tx_33"; exon_id "19_38084912_38085025_-"; exonnum "3"; txlen "580";
19	ENSEMBL114_rn	exon	38084912	38085025	0.113070874357489	-	.	gene_id "ENSRNOG00000017868"; transcript_id "ENSRNOG00000017868_tx_7"; exon_id "19_38084912_38085025_-"; exonnum "4"; txlen "862";
19	ENSEMBL114_rn	exon	38084912	38085025	0.0757845111380805	-	.	gene_id "ENSRNOG00000017868"; transcript_id "ENSRNOG00000017868_tx_8"; exon_id "19_38084912_38085025_-"; exonnum "3"; txlen "1606";
19	ensembl	exon	38086101	38086230	0	-	.	gene_id "ENSRNOG00000017868"; gene_version "4"; transcript_id "ENSRNOT00000132890"; transcript_version "1"; exon_number "2"; gene_name "Or7c19"; gene_source "ensembl"; gene_biotype "protein_coding"; transcript_name "Or7c19-204"; transcript_source "ensembl"; transcript_biotype "protein_coding"; exon_id "ENSRNOE00000766131"; exon_version "1";
19	ensembl	five_prime_utr	38086101	38086230	0	-	.	gene_id "ENSRNOG00000017868"; gene_version "4"; transcript_id "ENSRNOT00000132890"; transcript_version "1"; gene_name "Or7c19"; gene_source "ensembl"; gene_biotype "protein_coding"; transcript_name "Or7c19-204"; transcript_source "ensembl"; transcript_biotype "protein_coding";
19	ensembl	exon	38086101	38086230	0	-	.	gene_id "ENSRNOG00000017868"; gene_version "4"; transcript_id "ENSRNOT00000024040"; transcript_version "4"; exon_number "2"; gene_name "Or7c19"; gene_source "ensembl"; gene_biotype "protein_coding"; transcript_name "Or7c19-201"; transcript_source "ensembl"; transcript_biotype "protein_coding"; exon_id "ENSRNOE00000766131"; exon_version "1";
19	ensembl	five_prime_utr	38086101	38086230	0	-	.	gene_id "ENSRNOG00000017868"; gene_version "4"; transcript_id "ENSRNOT00000024040"; transcript_version "4"; gene_name "Or7c19"; gene_source "ensembl"; gene_biotype "protein_coding"; transcript_name "Or7c19-201"; transcript_source "ensembl"; transcript_biotype "protein_coding";
19	ENSEMBL114_rn	exon	38086101	38086230	0.0354829791503585	-	.	gene_id "ENSRNOG00000017868"; transcript_id "ENSRNOG00000017868_tx_12"; exon_id "19_38086101_38086230_-"; exonnum "2"; txlen "989";
19	ENSEMBL114_rn	exon	38086101	38086230	0.030996625464681	-	.	gene_id "ENSRNOG00000017868"; transcript_id "ENSRNOG00000017868_tx_14"; exon_id "19_38086101_38086230_-"; exonnum "3"; txlen "1145";
19	ENSEMBL114_rn	exon	38086101	38086230	0.0301054420097892	-	.	gene_id "ENSRNOG00000017868"; transcript_id "ENSRNOG00000017868_tx_16"; exon_id "19_38086101_38086230_-"; exonnum "2"; txlen "895";
19	ENSEMBL114_rn	exon	38086101	38086230	0.026503836582782	-	.	gene_id "ENSRNOG00000017868"; transcript_id "ENSRNOG00000017868_tx_17"; exon_id "19_38086101_38086230_-"; exonnum "3"; txlen "1055";
19	ENSEMBL114_rn	exon	38086101	38086230	0.0252867207738187	-	.	gene_id "ENSRNOG00000017868"; transcript_id "ENSRNOG00000017868_tx_18"; exon_id "19_38086101_38086230_-"; exonnum "2"; txlen "985";
19	ENSEMBL114_rn	exon	38086101	38086230	0.387904798703817	-	.	gene_id "ENSRNOG00000017868"; transcript_id "ENSRNOG00000017868_tx_2"; exon_id "19_38086101_38086230_-"; exonnum "2"; txlen "702";
19	ENSEMBL114_rn	exon	38086101	38086230	0.0220239180933259	-	.	gene_id "ENSRNOG00000017868"; transcript_id "ENSRNOG00000017868_tx_21"; exon_id "19_38086101_38086230_-"; exonnum "3"; txlen "1051";
19	ENSEMBL114_rn	exon	38086101	38086230	0.0220239180933259	-	.	gene_id "ENSRNOG00000017868"; transcript_id "ENSRNOG00000017868_tx_23"; exon_id "19_38086101_38086230_-"; exonnum "2"; txlen "891";
19	ENSEMBL114_rn	exon	38086101	38086230	0.0195768160829564	-	.	gene_id "ENSRNOG00000017868"; transcript_id "ENSRNOG00000017868_tx_24"; exon_id "19_38086101_38086230_-"; exonnum "3"; txlen "866";
19	ENSEMBL114_rn	exon	38086101	38086230	0.0195768160829564	-	.	gene_id "ENSRNOG00000017868"; transcript_id "ENSRNOG00000017868_tx_26"; exon_id "19_38086101_38086230_-"; exonnum "3"; txlen "1149";
19	ENSEMBL114_rn	exon	38086101	38086230	0.0169517985440443	-	.	gene_id "ENSRNOG00000017868"; transcript_id "ENSRNOG00000017868_tx_29"; exon_id "19_38086101_38086230_-"; exonnum "2"; txlen "1991";
19	ENSEMBL114_rn	exon	38086101	38086230	0.354954234785695	-	.	gene_id "ENSRNOG00000017868"; transcript_id "ENSRNOG00000017868_tx_3"; exon_id "19_38086101_38086230_-"; exonnum "2"; txlen "706";
19	ENSEMBL114_rn	exon	38086101	38086230	0.0169517985440443	-	.	gene_id "ENSRNOG00000017868"; transcript_id "ENSRNOG00000017868_tx_30"; exon_id "19_38086101_38086230_-"; exonnum "2"; txlen "2053";
19	ENSEMBL114_rn	exon	38086101	38086230	0.0166452675050793	-	.	gene_id "ENSRNOG00000017868"; transcript_id "ENSRNOG00000017868_tx_32"; exon_id "19_38086101_38086230_-"; exonnum "3"; txlen "710";
19	ENSEMBL114_rn	exon	38086101	38086230	0.113070874357489	-	.	gene_id "ENSRNOG00000017868"; transcript_id "ENSRNOG00000017868_tx_7"; exon_id "19_38086101_38086230_-"; exonnum "3"; txlen "862";
19	ENSEMBL114_rn	exon	38086101	38086230	0.0757845111380805	-	.	gene_id "ENSRNOG00000017868"; transcript_id "ENSRNOG00000017868_tx_8"; exon_id "19_38086101_38086230_-"; exonnum "2"; txlen "1606";
19	ensembl	exon	38086153	38086230	0	-	.	gene_id "ENSRNOG00000017868"; gene_version "4"; transcript_id "ENSRNOT00000158087"; transcript_version "1"; exon_number "2"; gene_name "Or7c19"; gene_source "ensembl"; gene_biotype "protein_coding"; transcript_name "Or7c19-206"; transcript_source "ensembl"; transcript_biotype "protein_coding"; exon_id "ENSRNOE00000710039"; exon_version "1";
19	ensembl	five_prime_utr	38086153	38086230	0	-	.	gene_id "ENSRNOG00000017868"; gene_version "4"; transcript_id "ENSRNOT00000158087"; transcript_version "1"; gene_name "Or7c19"; gene_source "ensembl"; gene_biotype "protein_coding"; transcript_name "Or7c19-206"; transcript_source "ensembl"; transcript_biotype "protein_coding";
19	sraer114_mid	exon	38087176	38087335	0.0341668010294974	-	.	gene_id "ENSRNOG00000017868"; transcript_id "ENSRNOG00000017868_tx_13"; exon_id "19_38087176_38087335_-"; exonnum "2"; txlen "732";
19	sraer114_mid	exon	38087176	38087335	0.030996625464681	-	.	gene_id "ENSRNOG00000017868"; transcript_id "ENSRNOG00000017868_tx_14"; exon_id "19_38087176_38087335_-"; exonnum "2"; txlen "1145";
19	sraer114_mid	exon	38087176	38087335	0.030996625464681	-	.	gene_id "ENSRNOG00000017868"; transcript_id "ENSRNOG00000017868_tx_15"; exon_id "19_38087176_38087335_-"; exonnum "2"; txlen "1015";
19	sraer114_mid	exon	38087176	38087335	0.026503836582782	-	.	gene_id "ENSRNOG00000017868"; transcript_id "ENSRNOG00000017868_tx_17"; exon_id "19_38087176_38087335_-"; exonnum "2"; txlen "1055";
19	sraer114_mid	exon	38087176	38087335	0.0220239180933259	-	.	gene_id "ENSRNOG00000017868"; transcript_id "ENSRNOG00000017868_tx_21"; exon_id "19_38087176_38087335_-"; exonnum "2"; txlen "1051";
19	sraer114_mid	exon	38087176	38087335	0.0220239180933259	-	.	gene_id "ENSRNOG00000017868"; transcript_id "ENSRNOG00000017868_tx_22"; exon_id "19_38087176_38087335_-"; exonnum "2"; txlen "921";
19	sraer114_mid	exon	38087176	38087335	0.0195768160829564	-	.	gene_id "ENSRNOG00000017868"; transcript_id "ENSRNOG00000017868_tx_24"; exon_id "19_38087176_38087335_-"; exonnum "2"; txlen "866";
19	sraer114_mid	exon	38087176	38087335	0.0195768160829564	-	.	gene_id "ENSRNOG00000017868"; transcript_id "ENSRNOG00000017868_tx_25"; exon_id "19_38087176_38087335_-"; exonnum "2"; txlen "736";
19	sraer114_mid	exon	38087176	38087335	0.0195768160829564	-	.	gene_id "ENSRNOG00000017868"; transcript_id "ENSRNOG00000017868_tx_26"; exon_id "19_38087176_38087335_-"; exonnum "2"; txlen "1149";
19	sraer114_mid	exon	38087176	38087335	0.0195768160829564	-	.	gene_id "ENSRNOG00000017868"; transcript_id "ENSRNOG00000017868_tx_27"; exon_id "19_38087176_38087335_-"; exonnum "2"; txlen "1019";
19	sraer114_mid	exon	38087176	38087335	0.0195768160829564	-	.	gene_id "ENSRNOG00000017868"; transcript_id "ENSRNOG00000017868_tx_28"; exon_id "19_38087176_38087335_-"; exonnum "2"; txlen "925";
19	sraer114_mid	exon	38087176	38087335	0.0166452675050793	-	.	gene_id "ENSRNOG00000017868"; transcript_id "ENSRNOG00000017868_tx_32"; exon_id "19_38087176_38087335_-"; exonnum "2"; txlen "710";
19	sraer114_mid	exon	38087176	38087335	0.0166452675050793	-	.	gene_id "ENSRNOG00000017868"; transcript_id "ENSRNOG00000017868_tx_33"; exon_id "19_38087176_38087335_-"; exonnum "2"; txlen "580";
19	sraer114_mid	exon	38087176	38087335	0.113070874357489	-	.	gene_id "ENSRNOG00000017868"; transcript_id "ENSRNOG00000017868_tx_7"; exon_id "19_38087176_38087335_-"; exonnum "2"; txlen "862";
19	sraer114_ss	exon	38088580	38088670	0.0354829791503585	-	.	gene_id "ENSRNOG00000017868"; transcript_id "ENSRNOG00000017868_tx_12"; exon_id "19_38088580_38088670_-"; exonnum "1"; txlen "989";
19	sraer114_ss	exon	38088580	38088670	0.0301054420097892	-	.	gene_id "ENSRNOG00000017868"; transcript_id "ENSRNOG00000017868_tx_16"; exon_id "19_38088580_38088670_-"; exonnum "1"; txlen "895";
19	sraer114_ss	exon	38088580	38088670	0.026503836582782	-	.	gene_id "ENSRNOG00000017868"; transcript_id "ENSRNOG00000017868_tx_17"; exon_id "19_38088580_38088670_-"; exonnum "1"; txlen "1055";
19	sraer114_ss	exon	38088580	38088670	0.0195768160829564	-	.	gene_id "ENSRNOG00000017868"; transcript_id "ENSRNOG00000017868_tx_24"; exon_id "19_38088580_38088670_-"; exonnum "1"; txlen "866";
19	sraer114_ss	exon	38088580	38088670	0.0195768160829564	-	.	gene_id "ENSRNOG00000017868"; transcript_id "ENSRNOG00000017868_tx_25"; exon_id "19_38088580_38088670_-"; exonnum "1"; txlen "736";
19	sraer114_ss	exon	38088580	38088670	0.0195768160829564	-	.	gene_id "ENSRNOG00000017868"; transcript_id "ENSRNOG00000017868_tx_26"; exon_id "19_38088580_38088670_-"; exonnum "1"; txlen "1149";
19	sraer114_ss	exon	38088580	38088670	0.0195768160829564	-	.	gene_id "ENSRNOG00000017868"; transcript_id "ENSRNOG00000017868_tx_27"; exon_id "19_38088580_38088670_-"; exonnum "1"; txlen "1019";
19	sraer114_ss	exon	38088580	38088670	0.0195768160829564	-	.	gene_id "ENSRNOG00000017868"; transcript_id "ENSRNOG00000017868_tx_28"; exon_id "19_38088580_38088670_-"; exonnum "1"; txlen "925";
19	sraer114_ss	exon	38088580	38088670	0.354954234785695	-	.	gene_id "ENSRNOG00000017868"; transcript_id "ENSRNOG00000017868_tx_3"; exon_id "19_38088580_38088670_-"; exonnum "1"; txlen "706";
19	sraer114_ss	exon	38088993	38089079	0.0341668010294974	-	.	gene_id "ENSRNOG00000017868"; transcript_id "ENSRNOG00000017868_tx_13"; exon_id "19_38088993_38089079_-"; exonnum "1"; txlen "732";
19	sraer114_ss	exon	38088993	38089079	0.030996625464681	-	.	gene_id "ENSRNOG00000017868"; transcript_id "ENSRNOG00000017868_tx_14"; exon_id "19_38088993_38089079_-"; exonnum "1"; txlen "1145";
19	sraer114_ss	exon	38088993	38089079	0.030996625464681	-	.	gene_id "ENSRNOG00000017868"; transcript_id "ENSRNOG00000017868_tx_15"; exon_id "19_38088993_38089079_-"; exonnum "1"; txlen "1015";
19	sraer114_ss	exon	38088993	38089079	0.0252867207738187	-	.	gene_id "ENSRNOG00000017868"; transcript_id "ENSRNOG00000017868_tx_18"; exon_id "19_38088993_38089079_-"; exonnum "1"; txlen "985";
19	sraer114_ss	exon	38088993	38089079	0.387904798703817	-	.	gene_id "ENSRNOG00000017868"; transcript_id "ENSRNOG00000017868_tx_2"; exon_id "19_38088993_38089079_-"; exonnum "1"; txlen "702";
19	sraer114_ss	exon	38088993	38089079	0.0220239180933259	-	.	gene_id "ENSRNOG00000017868"; transcript_id "ENSRNOG00000017868_tx_21"; exon_id "19_38088993_38089079_-"; exonnum "1"; txlen "1051";
19	sraer114_ss	exon	38088993	38089079	0.0220239180933259	-	.	gene_id "ENSRNOG00000017868"; transcript_id "ENSRNOG00000017868_tx_22"; exon_id "19_38088993_38089079_-"; exonnum "1"; txlen "921";
19	sraer114_ss	exon	38088993	38089079	0.0220239180933259	-	.	gene_id "ENSRNOG00000017868"; transcript_id "ENSRNOG00000017868_tx_23"; exon_id "19_38088993_38089079_-"; exonnum "1"; txlen "891";
19	sraer114_ss	exon	38088993	38089079	0.0166452675050793	-	.	gene_id "ENSRNOG00000017868"; transcript_id "ENSRNOG00000017868_tx_32"; exon_id "19_38088993_38089079_-"; exonnum "1"; txlen "710";
19	sraer114_ss	exon	38088993	38089079	0.0166452675050793	-	.	gene_id "ENSRNOG00000017868"; transcript_id "ENSRNOG00000017868_tx_33"; exon_id "19_38088993_38089079_-"; exonnum "1"; txlen "580";
19	sraer114_ss	exon	38088993	38089079	0.113070874357489	-	.	gene_id "ENSRNOG00000017868"; transcript_id "ENSRNOG00000017868_tx_7"; exon_id "19_38088993_38089079_-"; exonnum "1"; txlen "862";
19	sraer114_es	exon	38101524	38101655	0.198090636782075	-	.	gene_id "ENSRNOG00000017868"; transcript_id "ENSRNOG00000017868_tx_5"; exon_id "19_38101524_38101655_-"; exonnum "2"; txlen "934";
19	ensembl	exon	38104492	38105293	0	-	.	gene_id "ENSRNOG00000017868"; gene_version "4"; transcript_id "ENSRNOT00000132890"; transcript_version "1"; exon_number "1"; gene_name "Or7c19"; gene_source "ensembl"; gene_biotype "protein_coding"; transcript_name "Or7c19-204"; transcript_source "ensembl"; transcript_biotype "protein_coding"; exon_id "ENSRNOE00000778812"; exon_version "1";
19	ensembl	five_prime_utr	38104492	38105293	0	-	.	gene_id "ENSRNOG00000017868"; gene_version "4"; transcript_id "ENSRNOT00000132890"; transcript_version "1"; gene_name "Or7c19"; gene_source "ensembl"; gene_biotype "protein_coding"; transcript_name "Or7c19-204"; transcript_source "ensembl"; transcript_biotype "protein_coding";
19	ensembl	exon	38104492	38105293	0	-	.	gene_id "ENSRNOG00000017868"; gene_version "4"; transcript_id "ENSRNOT00000107361"; transcript_version "2"; exon_number "1"; gene_name "Or7c19"; gene_source "ensembl"; gene_biotype "protein_coding"; transcript_name "Or7c19-202"; transcript_source "ensembl"; transcript_biotype "protein_coding"; exon_id "ENSRNOE00000778812"; exon_version "1";
19	ensembl	five_prime_utr	38104492	38105293	0	-	.	gene_id "ENSRNOG00000017868"; gene_version "4"; transcript_id "ENSRNOT00000107361"; transcript_version "2"; gene_name "Or7c19"; gene_source "ensembl"; gene_biotype "protein_coding"; transcript_name "Or7c19-202"; transcript_source "ensembl"; transcript_biotype "protein_coding";
19	ensembl	exon	38104492	38105293	0	-	.	gene_id "ENSRNOG00000017868"; gene_version "4"; transcript_id "ENSRNOT00000024040"; transcript_version "4"; exon_number "1"; gene_name "Or7c19"; gene_source "ensembl"; gene_biotype "protein_coding"; transcript_name "Or7c19-201"; transcript_source "ensembl"; transcript_biotype "protein_coding"; exon_id "ENSRNOE00000778812"; exon_version "1";
19	ensembl	five_prime_utr	38104492	38105293	0	-	.	gene_id "ENSRNOG00000017868"; gene_version "4"; transcript_id "ENSRNOT00000024040"; transcript_version "4"; gene_name "Or7c19"; gene_source "ensembl"; gene_biotype "protein_coding"; transcript_name "Or7c19-201"; transcript_source "ensembl"; transcript_biotype "protein_coding";
19	ensembl	exon	38104492	38105293	0	-	.	gene_id "ENSRNOG00000017868"; gene_version "4"; transcript_id "ENSRNOT00000158087"; transcript_version "1"; exon_number "1"; gene_name "Or7c19"; gene_source "ensembl"; gene_biotype "protein_coding"; transcript_name "Or7c19-206"; transcript_source "ensembl"; transcript_biotype "protein_coding"; exon_id "ENSRNOE00000778812"; exon_version "1";
19	ensembl	five_prime_utr	38104492	38105293	0	-	.	gene_id "ENSRNOG00000017868"; gene_version "4"; transcript_id "ENSRNOT00000158087"; transcript_version "1"; gene_name "Or7c19"; gene_source "ensembl"; gene_biotype "protein_coding"; transcript_name "Or7c19-206"; transcript_source "ensembl"; transcript_biotype "protein_coding";
19	ENSEMBL114_rn	exon	38104492	38105293	0.0169517985440443	-	.	gene_id "ENSRNOG00000017868"; transcript_id "ENSRNOG00000017868_tx_29"; exon_id "19_38104492_38105293_-"; exonnum "1"; txlen "1991";
19	ENSEMBL114_rn	exon	38104492	38105293	0.0169517985440443	-	.	gene_id "ENSRNOG00000017868"; transcript_id "ENSRNOG00000017868_tx_30"; exon_id "19_38104492_38105293_-"; exonnum "1"; txlen "2053";
19	ENSEMBL114_rn	exon	38104492	38105293	0.198090636782075	-	.	gene_id "ENSRNOG00000017868"; transcript_id "ENSRNOG00000017868_tx_5"; exon_id "19_38104492_38105293_-"; exonnum "1"; txlen "934";
19	ENSEMBL114_rn	exon	38104492	38105293	0.0757845111380805	-	.	gene_id "ENSRNOG00000017868"; transcript_id "ENSRNOG00000017868_tx_8"; exon_id "19_38104492_38105293_-"; exonnum "1"; txlen "1606";
19	sraer114_es	exon	38130233	38130472	0.539857669979188	-	.	gene_id "sraer114_gene_50470"; transcript_id "sraer114_gene_50470_tx_2"; exon_id "19_38130233_38130472_-"; exonnum "3"; txlen "530";
19	sraer114_mid	exon	38131613	38131813	0.539857669979188	-	.	gene_id "sraer114_gene_50470"; transcript_id "sraer114_gene_50470_tx_2"; exon_id "19_38131613_38131813_-"; exonnum "2"; txlen "530";
19	sraer114_ss	exon	38134852	38134940	0.539857669979188	-	.	gene_id "sraer114_gene_50470"; transcript_id "sraer114_gene_50470_tx_2"; exon_id "19_38134852_38134940_-"; exonnum "1"; txlen "530";
19	sraer114_es	exon	38139055	38139322	0.599775997419488	-	.	gene_id "sraer114_gene_57972"; transcript_id "sraer114_gene_57972_tx_2"; exon_id "19_38139055_38139322_-"; exonnum "5"; txlen "911";
19	sraer114_mid	exon	38140036	38140198	0.599775997419488	-	.	gene_id "sraer114_gene_57972"; transcript_id "sraer114_gene_57972_tx_2"; exon_id "19_38140036_38140198_-"; exonnum "4"; txlen "911";
19	sraer114_mid	exon	38140830	38140973	0.599775997419488	-	.	gene_id "sraer114_gene_57972"; transcript_id "sraer114_gene_57972_tx_2"; exon_id "19_38140830_38140973_-"; exonnum "3"; txlen "911";
19	sraer114_mid	exon	38142255	38142414	0.599775997419488	-	.	gene_id "sraer114_gene_57972"; transcript_id "sraer114_gene_57972_tx_2"; exon_id "19_38142255_38142414_-"; exonnum "2"; txlen "911";
19	sraer114_ss	exon	38143452	38143627	0.599775997419488	-	.	gene_id "sraer114_gene_57972"; transcript_id "sraer114_gene_57972_tx_2"; exon_id "19_38143452_38143627_-"; exonnum "1"; txlen "911";
19	sraer114_es	exon	38158232	38159447	0.0242445717493897	-	.	gene_id "sraer114_gene_50471"; transcript_id "sraer114_gene_50471_tx_1"; exon_id "19_38158232_38159447_-"; exonnum "4"; txlen "1652";
19	sraer114_es	exon	38158232	38159447	0.0242445717493897	-	.	gene_id "sraer114_gene_50471"; transcript_id "sraer114_gene_50471_tx_2"; exon_id "19_38158232_38159447_-"; exonnum "4"; txlen "1600";
19	sraer114_mid	exon	38164041	38164170	0.0242445717493897	-	.	gene_id "sraer114_gene_50471"; transcript_id "sraer114_gene_50471_tx_1"; exon_id "19_38164041_38164170_-"; exonnum "3"; txlen "1652";
19	sraer114_mid	exon	38164093	38164170	0.0242445717493897	-	.	gene_id "sraer114_gene_50471"; transcript_id "sraer114_gene_50471_tx_2"; exon_id "19_38164093_38164170_-"; exonnum "3"; txlen "1600";
19	sraer114_mid	exon	38165114	38165250	0.0242445717493897	-	.	gene_id "sraer114_gene_50471"; transcript_id "sraer114_gene_50471_tx_1"; exon_id "19_38165114_38165250_-"; exonnum "2"; txlen "1652";
19	sraer114_mid	exon	38165114	38165250	0.0242445717493897	-	.	gene_id "sraer114_gene_50471"; transcript_id "sraer114_gene_50471_tx_2"; exon_id "19_38165114_38165250_-"; exonnum "2"; txlen "1600";
19	sraer114_mid	exon	38168626	38168794	0.0242445717493897	-	.	gene_id "sraer114_gene_50471"; transcript_id "sraer114_gene_50471_tx_1"; exon_id "19_38168626_38168794_-"; exonnum "1"; txlen "1652";
19	sraer114_mid	exon	38168626	38168794	0.0242445717493897	-	.	gene_id "sraer114_gene_50471"; transcript_id "sraer114_gene_50471_tx_2"; exon_id "19_38168626_38168794_-"; exonnum "1"; txlen "1600";
19	sraer114_es	exon	38177428	38177762	0.592361239275541	-	.	gene_id "sraer114_gene_60393"; transcript_id "sraer114_gene_60393_tx_1"; exon_id "19_38177428_38177762_-"; exonnum "2"; txlen "738";
19	sraer114_es	exon	38177428	38177762	0.484562650265302	-	.	gene_id "sraer114_gene_60393"; transcript_id "sraer114_gene_60393_tx_2"; exon_id "19_38177428_38177762_-"; exonnum "3"; txlen "901";
19	sraer114_mid	exon	38178476	38178638	0.484562650265302	-	.	gene_id "sraer114_gene_60393"; transcript_id "sraer114_gene_60393_tx_2"; exon_id "19_38178476_38178638_-"; exonnum "2"; txlen "901";
19	sraer114_ss	exon	38179272	38179674	0.592361239275541	-	.	gene_id "sraer114_gene_60393"; transcript_id "sraer114_gene_60393_tx_1"; exon_id "19_38179272_38179674_-"; exonnum "1"; txlen "738";
19	sraer114_ss	exon	38179272	38179674	0.484562650265302	-	.	gene_id "sraer114_gene_60393"; transcript_id "sraer114_gene_60393_tx_2"; exon_id "19_38179272_38179674_-"; exonnum "1"; txlen "901";
19	sraer114_es	exon	38193373	38193907	0.00381395849717078	-	.	gene_id "sraer114_gene_50471"; transcript_id "sraer114_gene_50471_tx_4"; exon_id "19_38193373_38193907_-"; exonnum "5"; txlen "1000";
19	sraer114_mid	exon	38194082	38194181	0.00381395849717078	-	.	gene_id "sraer114_gene_50471"; transcript_id "sraer114_gene_50471_tx_4"; exon_id "19_38194082_38194181_-"; exonnum "4"; txlen "1000";
19	sraer114_mid	exon	38199090	38199203	0.00381395849717078	-	.	gene_id "sraer114_gene_50471"; transcript_id "sraer114_gene_50471_tx_4"; exon_id "19_38199090_38199203_-"; exonnum "3"; txlen "1000";
19	sraer114_mid	exon	38201295	38201431	0.00381395849717078	-	.	gene_id "sraer114_gene_50471"; transcript_id "sraer114_gene_50471_tx_4"; exon_id "19_38201295_38201431_-"; exonnum "2"; txlen "1000";
19	sraer114_ss	exon	38202300	38202413	0.00381395849717078	-	.	gene_id "sraer114_gene_50471"; transcript_id "sraer114_gene_50471_tx_4"; exon_id "19_38202300_38202413_-"; exonnum "1"; txlen "1000";
19	sraer114_es	exon	38213810	38214113	0.733999502387537	-	.	gene_id "sraer114_gene_62042"; transcript_id "sraer114_gene_62042_tx_1"; exon_id "19_38213810_38214113_-"; exonnum "5"; txlen "949";
19	sraer114_mid	exon	38214830	38214992	0.733999502387537	-	.	gene_id "sraer114_gene_62042"; transcript_id "sraer114_gene_62042_tx_1"; exon_id "19_38214830_38214992_-"; exonnum "4"; txlen "949";
19	sraer114_mid	exon	38215625	38215768	0.733999502387537	-	.	gene_id "sraer114_gene_62042"; transcript_id "sraer114_gene_62042_tx_1"; exon_id "19_38215625_38215768_-"; exonnum "3"; txlen "949";
19	sraer114_mid	exon	38217068	38217227	0.733999502387537	-	.	gene_id "sraer114_gene_62042"; transcript_id "sraer114_gene_62042_tx_1"; exon_id "19_38217068_38217227_-"; exonnum "2"; txlen "949";
19	sraer114_ss	exon	38218376	38218553	0.733999502387537	-	.	gene_id "sraer114_gene_62042"; transcript_id "sraer114_gene_62042_tx_1"; exon_id "19_38218376_38218553_-"; exonnum "1"; txlen "949";
19	sraer114_es	exon	38233688	38234953	1.25437457486379	-	.	gene_id "sraer114_gene_50472"; transcript_id "sraer114_gene_50472_tx_4"; exon_id "19_38233688_38234953_-"; exonnum "6"; txlen "1893";
19	sraer114_mid	exon	38238644	38238799	1.25437457486379	-	.	gene_id "sraer114_gene_50472"; transcript_id "sraer114_gene_50472_tx_4"; exon_id "19_38238644_38238799_-"; exonnum "5"; txlen "1893";
19	sraer114_mid	exon	38238644	38238799	0.0106364226158709	-	.	gene_id "sraer114_gene_50472"; transcript_id "sraer114_gene_50472_tx_6"; exon_id "19_38238644_38238799_-"; exonnum "6"; txlen "858";
19	sraer114_mid	exon	38241066	38241175	1.25437457486379	-	.	gene_id "sraer114_gene_50472"; transcript_id "sraer114_gene_50472_tx_4"; exon_id "19_38241066_38241175_-"; exonnum "4"; txlen "1893";
19	sraer114_mid	exon	38241066	38241175	0.0106364226158709	-	.	gene_id "sraer114_gene_50472"; transcript_id "sraer114_gene_50472_tx_6"; exon_id "19_38241066_38241175_-"; exonnum "5"; txlen "858";
19	sraer114_mid	exon	38243350	38243580	0.0106364226158709	-	.	gene_id "sraer114_gene_50472"; transcript_id "sraer114_gene_50472_tx_6"; exon_id "19_38243350_38243580_-"; exonnum "4"; txlen "858";
19	sraer114_es	exon	38251344	38252506	7.84271219623996	-	.	gene_id "sraer114_gene_50472"; transcript_id "sraer114_gene_50472_tx_1"; exon_id "19_38251344_38252506_-"; exonnum "4"; txlen "1524";
19	sraer114_es	exon	38251344	38252506	1.06844793719506	-	.	gene_id "sraer114_gene_50472"; transcript_id "sraer114_gene_50472_tx_5"; exon_id "19_38251344_38252506_-"; exonnum "2"; txlen "1258";
19	sraer114_ss	exon	38256301	38256395	1.06844793719506	-	.	gene_id "sraer114_gene_50472"; transcript_id "sraer114_gene_50472_tx_5"; exon_id "19_38256301_38256395_-"; exonnum "1"; txlen "1258";
19	sraer114_es	exon	38256395	38256565	6.43770852064478	-	.	gene_id "sraer114_gene_50472"; transcript_id "sraer114_gene_50472_tx_2"; exon_id "19_38256395_38256565_-"; exonnum "4"; txlen "532";
19	sraer114_es	exon	38256395	38256565	6.0525515713792	-	.	gene_id "sraer114_gene_50472"; transcript_id "sraer114_gene_50472_tx_3"; exon_id "19_38256395_38256565_-"; exonnum "5"; txlen "740";
19	sraer114_mid	exon	38256667	38256874	6.0525515713792	-	.	gene_id "sraer114_gene_50472"; transcript_id "sraer114_gene_50472_tx_3"; exon_id "19_38256667_38256874_-"; exonnum "4"; txlen "740";
19	sraer114_mid	exon	38257738	38257851	7.84271219623996	-	.	gene_id "sraer114_gene_50472"; transcript_id "sraer114_gene_50472_tx_1"; exon_id "19_38257738_38257851_-"; exonnum "3"; txlen "1524";
19	sraer114_mid	exon	38257738	38257851	6.43770852064478	-	.	gene_id "sraer114_gene_50472"; transcript_id "sraer114_gene_50472_tx_2"; exon_id "19_38257738_38257851_-"; exonnum "3"; txlen "532";
19	sraer114_mid	exon	38257738	38257851	6.0525515713792	-	.	gene_id "sraer114_gene_50472"; transcript_id "sraer114_gene_50472_tx_3"; exon_id "19_38257738_38257851_-"; exonnum "3"; txlen "740";
19	sraer114_mid	exon	38257738	38257851	1.25437457486379	-	.	gene_id "sraer114_gene_50472"; transcript_id "sraer114_gene_50472_tx_4"; exon_id "19_38257738_38257851_-"; exonnum "3"; txlen "1893";
19	sraer114_mid	exon	38257738	38257851	0.0106364226158709	-	.	gene_id "sraer114_gene_50472"; transcript_id "sraer114_gene_50472_tx_6"; exon_id "19_38257738_38257851_-"; exonnum "3"; txlen "858";
19	sraer114_mid	exon	38260114	38260273	7.84271219623996	-	.	gene_id "sraer114_gene_50472"; transcript_id "sraer114_gene_50472_tx_1"; exon_id "19_38260114_38260273_-"; exonnum "2"; txlen "1524";
19	sraer114_mid	exon	38260114	38260273	6.43770852064478	-	.	gene_id "sraer114_gene_50472"; transcript_id "sraer114_gene_50472_tx_2"; exon_id "19_38260114_38260273_-"; exonnum "2"; txlen "532";
19	sraer114_mid	exon	38260114	38260273	6.0525515713792	-	.	gene_id "sraer114_gene_50472"; transcript_id "sraer114_gene_50472_tx_3"; exon_id "19_38260114_38260273_-"; exonnum "2"; txlen "740";
19	sraer114_mid	exon	38260114	38260273	1.25437457486379	-	.	gene_id "sraer114_gene_50472"; transcript_id "sraer114_gene_50472_tx_4"; exon_id "19_38260114_38260273_-"; exonnum "2"; txlen "1893";
19	sraer114_mid	exon	38260114	38260273	0.0106364226158709	-	.	gene_id "sraer114_gene_50472"; transcript_id "sraer114_gene_50472_tx_6"; exon_id "19_38260114_38260273_-"; exonnum "2"; txlen "858";
19	sraer114_ss	exon	38261457	38261543	7.84271219623996	-	.	gene_id "sraer114_gene_50472"; transcript_id "sraer114_gene_50472_tx_1"; exon_id "19_38261457_38261543_-"; exonnum "1"; txlen "1524";
19	sraer114_ss	exon	38261457	38261543	6.43770852064478	-	.	gene_id "sraer114_gene_50472"; transcript_id "sraer114_gene_50472_tx_2"; exon_id "19_38261457_38261543_-"; exonnum "1"; txlen "532";
19	sraer114_ss	exon	38261457	38261543	6.0525515713792	-	.	gene_id "sraer114_gene_50472"; transcript_id "sraer114_gene_50472_tx_3"; exon_id "19_38261457_38261543_-"; exonnum "1"; txlen "740";
19	sraer114_ss	exon	38261457	38261543	1.25437457486379	-	.	gene_id "sraer114_gene_50472"; transcript_id "sraer114_gene_50472_tx_4"; exon_id "19_38261457_38261543_-"; exonnum "1"; txlen "1893";
19	sraer114_ss	exon	38261457	38261543	0.0106364226158709	-	.	gene_id "sraer114_gene_50472"; transcript_id "sraer114_gene_50472_tx_6"; exon_id "19_38261457_38261543_-"; exonnum "1"; txlen "858";
19	ensembl	exon	38302607	38302746	0	-	.	gene_id "ENSRNOG00000076591"; gene_version "1"; transcript_id "ENSRNOT00000128131"; transcript_version "1"; exon_number "3"; gene_source "ensembl"; gene_biotype "lncRNA"; transcript_source "ensembl"; transcript_biotype "lncRNA"; exon_id "ENSRNOE00000682715"; exon_version "1";
19	ensembl	transcript	38302607	38310622	0	-	.	gene_id "ENSRNOG00000076591"; gene_version "1"; transcript_id "ENSRNOT00000128131"; transcript_version "1"; gene_source "ensembl"; gene_biotype "lncRNA"; transcript_source "ensembl"; transcript_biotype "lncRNA";
19	ensembl	gene	38302607	38318218	0	-	.	gene_id "ENSRNOG00000076591"; gene_version "1"; gene_source "ensembl"; gene_biotype "lncRNA";
19	ensembl	exon	38303868	38304154	0	-	.	gene_id "ENSRNOG00000076591"; gene_version "1"; transcript_id "ENSRNOT00000140048"; transcript_version "1"; exon_number "6"; gene_source "ensembl"; gene_biotype "lncRNA"; transcript_source "ensembl"; transcript_biotype "lncRNA"; exon_id "ENSRNOE00000739018"; exon_version "1"; tag "Ensembl_canonical";
19	ensembl	transcript	38303868	38318218	0	-	.	gene_id "ENSRNOG00000076591"; gene_version "1"; transcript_id "ENSRNOT00000140048"; transcript_version "1"; gene_source "ensembl"; gene_biotype "lncRNA"; transcript_source "ensembl"; transcript_biotype "lncRNA"; tag "Ensembl_canonical";
19	ensembl	exon	38303986	38304154	0	-	.	gene_id "ENSRNOG00000076591"; gene_version "1"; transcript_id "ENSRNOT00000128131"; transcript_version "1"; exon_number "2"; gene_source "ensembl"; gene_biotype "lncRNA"; transcript_source "ensembl"; transcript_biotype "lncRNA"; exon_id "ENSRNOE00000675637"; exon_version "1";
19	ensembl	exon	38304036	38304154	0	-	.	gene_id "ENSRNOG00000076591"; gene_version "1"; transcript_id "ENSRNOT00000150887"; transcript_version "1"; exon_number "2"; gene_source "ensembl"; gene_biotype "lncRNA"; transcript_source "ensembl"; transcript_biotype "lncRNA"; exon_id "ENSRNOE00000775083"; exon_version "1";
19	ensembl	transcript	38304036	38308749	0	-	.	gene_id "ENSRNOG00000076591"; gene_version "1"; transcript_id "ENSRNOT00000150887"; transcript_version "1"; gene_source "ensembl"; gene_biotype "lncRNA"; transcript_source "ensembl"; transcript_biotype "lncRNA";
19	ensembl	exon	38308539	38308749	0	-	.	gene_id "ENSRNOG00000076591"; gene_version "1"; transcript_id "ENSRNOT00000150887"; transcript_version "1"; exon_number "1"; gene_source "ensembl"; gene_biotype "lncRNA"; transcript_source "ensembl"; transcript_biotype "lncRNA"; exon_id "ENSRNOE00000741373"; exon_version "1";
19	ensembl	exon	38309530	38310176	0	-	.	gene_id "ENSRNOG00000076591"; gene_version "1"; transcript_id "ENSRNOT00000140048"; transcript_version "1"; exon_number "5"; gene_source "ensembl"; gene_biotype "lncRNA"; transcript_source "ensembl"; transcript_biotype "lncRNA"; exon_id "ENSRNOE00000722949"; exon_version "1"; tag "Ensembl_canonical";
19	ensembl	exon	38309530	38310622	0	-	.	gene_id "ENSRNOG00000076591"; gene_version "1"; transcript_id "ENSRNOT00000128131"; transcript_version "1"; exon_number "1"; gene_source "ensembl"; gene_biotype "lncRNA"; transcript_source "ensembl"; transcript_biotype "lncRNA"; exon_id "ENSRNOE00000724270"; exon_version "1";
19	ensembl	exon	38309821	38310176	0	-	.	gene_id "ENSRNOG00000076591"; gene_version "1"; transcript_id "ENSRNOT00000170668"; transcript_version "1"; exon_number "3"; gene_source "ensembl"; gene_biotype "lncRNA"; transcript_source "ensembl"; transcript_biotype "lncRNA"; exon_id "ENSRNOE00000764494"; exon_version "1";
19	ensembl	transcript	38309821	38313599	0	-	.	gene_id "ENSRNOG00000076591"; gene_version "1"; transcript_id "ENSRNOT00000170668"; transcript_version "1"; gene_source "ensembl"; gene_biotype "lncRNA"; transcript_source "ensembl"; transcript_biotype "lncRNA";
19	ensembl	exon	38311517	38311629	0	-	.	gene_id "ENSRNOG00000076591"; gene_version "1"; transcript_id "ENSRNOT00000140048"; transcript_version "1"; exon_number "4"; gene_source "ensembl"; gene_biotype "lncRNA"; transcript_source "ensembl"; transcript_biotype "lncRNA"; exon_id "ENSRNOE00000815682"; exon_version "1"; tag "Ensembl_canonical";
19	ensembl	exon	38311517	38311629	0	-	.	gene_id "ENSRNOG00000076591"; gene_version "1"; transcript_id "ENSRNOT00000170668"; transcript_version "1"; exon_number "2"; gene_source "ensembl"; gene_biotype "lncRNA"; transcript_source "ensembl"; transcript_biotype "lncRNA"; exon_id "ENSRNOE00000815682"; exon_version "1";
19	ensembl	exon	38312966	38313599	0	-	.	gene_id "ENSRNOG00000076591"; gene_version "1"; transcript_id "ENSRNOT00000170668"; transcript_version "1"; exon_number "1"; gene_source "ensembl"; gene_biotype "lncRNA"; transcript_source "ensembl"; transcript_biotype "lncRNA"; exon_id "ENSRNOE00000685523"; exon_version "1";
19	ensembl	exon	38312993	38313299	0	-	.	gene_id "ENSRNOG00000076591"; gene_version "1"; transcript_id "ENSRNOT00000173932"; transcript_version "1"; exon_number "2"; gene_source "ensembl"; gene_biotype "lncRNA"; transcript_source "ensembl"; transcript_biotype "lncRNA"; exon_id "ENSRNOE00000724106"; exon_version "1";
19	ensembl	transcript	38312993	38314141	0	-	.	gene_id "ENSRNOG00000076591"; gene_version "1"; transcript_id "ENSRNOT00000173932"; transcript_version "1"; gene_source "ensembl"; gene_biotype "lncRNA"; transcript_source "ensembl"; transcript_biotype "lncRNA";
19	ensembl	exon	38313600	38313689	0	-	.	gene_id "ENSRNOG00000076591"; gene_version "1"; transcript_id "ENSRNOT00000140048"; transcript_version "1"; exon_number "3"; gene_source "ensembl"; gene_biotype "lncRNA"; transcript_source "ensembl"; transcript_biotype "lncRNA"; exon_id "ENSRNOE00000744247"; exon_version "1"; tag "Ensembl_canonical";
19	ensembl	exon	38313762	38314141	0	-	.	gene_id "ENSRNOG00000076591"; gene_version "1"; transcript_id "ENSRNOT00000173932"; transcript_version "1"; exon_number "1"; gene_source "ensembl"; gene_biotype "lncRNA"; transcript_source "ensembl"; transcript_biotype "lncRNA"; exon_id "ENSRNOE00000687827"; exon_version "1";
19	ensembl	exon	38314835	38315035	0	-	.	gene_id "ENSRNOG00000076591"; gene_version "1"; transcript_id "ENSRNOT00000140048"; transcript_version "1"; exon_number "2"; gene_source "ensembl"; gene_biotype "lncRNA"; transcript_source "ensembl"; transcript_biotype "lncRNA"; exon_id "ENSRNOE00000741411"; exon_version "1"; tag "Ensembl_canonical";
19	ensembl	exon	38318069	38318218	0	-	.	gene_id "ENSRNOG00000076591"; gene_version "1"; transcript_id "ENSRNOT00000140048"; transcript_version "1"; exon_number "1"; gene_source "ensembl"; gene_biotype "lncRNA"; transcript_source "ensembl"; transcript_biotype "lncRNA"; exon_id "ENSRNOE00000752804"; exon_version "1"; tag "Ensembl_canonical";
19	sraer114_es	exon	38322305	38322598	0.91543728433159	-	.	gene_id "sraer114_gene_57972"; transcript_id "sraer114_gene_57972_tx_1"; exon_id "19_38322305_38322598_-"; exonnum "5"; txlen "940";
19	sraer114_mid	exon	38323315	38323477	0.91543728433159	-	.	gene_id "sraer114_gene_57972"; transcript_id "sraer114_gene_57972_tx_1"; exon_id "19_38323315_38323477_-"; exonnum "4"; txlen "940";
19	sraer114_mid	exon	38324111	38324254	0.91543728433159	-	.	gene_id "sraer114_gene_57972"; transcript_id "sraer114_gene_57972_tx_1"; exon_id "19_38324111_38324254_-"; exonnum "3"; txlen "940";
19	sraer114_mid	exon	38325552	38325711	0.91543728433159	-	.	gene_id "sraer114_gene_57972"; transcript_id "sraer114_gene_57972_tx_1"; exon_id "19_38325552_38325711_-"; exonnum "2"; txlen "940";
19	sraer114_ss	exon	38326749	38326927	0.91543728433159	-	.	gene_id "sraer114_gene_57972"; transcript_id "sraer114_gene_57972_tx_1"; exon_id "19_38326749_38326927_-"; exonnum "1"; txlen "940";
19	ensembl	exon	38370077	38370586	0	-	.	gene_id "ENSRNOG00000079632"; gene_version "1"; transcript_id "ENSRNOT00000157008"; transcript_version "1"; exon_number "4"; gene_source "ensembl"; gene_biotype "lncRNA"; transcript_source "ensembl"; transcript_biotype "lncRNA"; exon_id "ENSRNOE00000583288"; exon_version "2"; tag "Ensembl_canonical";
19	ENSEMBL114_rn	exon	38370077	38370586	1.48318135278882	-	.	gene_id "ENSRNOG00000079632"; transcript_id "ENSRNOG00000079632_tx_1"; exon_id "19_38370077_38370586_-"; exonnum "5"; txlen "1071";
19	ENSEMBL114_rn	exon	38370077	38370586	0.151569022276161	-	.	gene_id "ENSRNOG00000079632"; transcript_id "ENSRNOG00000079632_tx_2"; exon_id "19_38370077_38370586_-"; exonnum "4"; txlen "908";
19	ensembl	gene	38370077	38374972	0	-	.	gene_id "ENSRNOG00000079632"; gene_version "1"; gene_source "ensembl"; gene_biotype "lncRNA";
19	ensembl	transcript	38370077	38374972	0	-	.	gene_id "ENSRNOG00000079632"; gene_version "1"; transcript_id "ENSRNOT00000157008"; transcript_version "1"; gene_source "ensembl"; gene_biotype "lncRNA"; transcript_source "ensembl"; transcript_biotype "lncRNA"; tag "Ensembl_canonical";
19	sraer114_mid	exon	38371304	38371466	1.48318135278882	-	.	gene_id "ENSRNOG00000079632"; transcript_id "ENSRNOG00000079632_tx_1"; exon_id "19_38371304_38371466_-"; exonnum "4"; txlen "1071";
19	ensembl	exon	38372099	38372242	0	-	.	gene_id "ENSRNOG00000079632"; gene_version "1"; transcript_id "ENSRNOT00000157008"; transcript_version "1"; exon_number "3"; gene_source "ensembl"; gene_biotype "lncRNA"; transcript_source "ensembl"; transcript_biotype "lncRNA"; exon_id "ENSRNOE00000785828"; exon_version "1"; tag "Ensembl_canonical";
19	ENSEMBL114_rn	exon	38372099	38372242	1.48318135278882	-	.	gene_id "ENSRNOG00000079632"; transcript_id "ENSRNOG00000079632_tx_1"; exon_id "19_38372099_38372242_-"; exonnum "3"; txlen "1071";
19	ENSEMBL114_rn	exon	38372099	38372242	0.151569022276161	-	.	gene_id "ENSRNOG00000079632"; transcript_id "ENSRNOG00000079632_tx_2"; exon_id "19_38372099_38372242_-"; exonnum "3"; txlen "908";
19	ensembl	exon	38373582	38373741	0	-	.	gene_id "ENSRNOG00000079632"; gene_version "1"; transcript_id "ENSRNOT00000157008"; transcript_version "1"; exon_number "2"; gene_source "ensembl"; gene_biotype "lncRNA"; transcript_source "ensembl"; transcript_biotype "lncRNA"; exon_id "ENSRNOE00000756747"; exon_version "1"; tag "Ensembl_canonical";
19	ENSEMBL114_rn	exon	38373582	38373741	1.48318135278882	-	.	gene_id "ENSRNOG00000079632"; transcript_id "ENSRNOG00000079632_tx_1"; exon_id "19_38373582_38373741_-"; exonnum "2"; txlen "1071";
19	ENSEMBL114_rn	exon	38373582	38373741	0.151569022276161	-	.	gene_id "ENSRNOG00000079632"; transcript_id "ENSRNOG00000079632_tx_2"; exon_id "19_38373582_38373741_-"; exonnum "2"; txlen "908";
19	ensembl	exon	38374778	38374972	0	-	.	gene_id "ENSRNOG00000079632"; gene_version "1"; transcript_id "ENSRNOT00000157008"; transcript_version "1"; exon_number "1"; gene_source "ensembl"; gene_biotype "lncRNA"; transcript_source "ensembl"; transcript_biotype "lncRNA"; exon_id "ENSRNOE00000484149"; exon_version "3"; tag "Ensembl_canonical";
19	sraer114_ss	exon	38374817	38374910	1.48318135278882	-	.	gene_id "ENSRNOG00000079632"; transcript_id "ENSRNOG00000079632_tx_1"; exon_id "19_38374817_38374910_-"; exonnum "1"; txlen "1071";
19	sraer114_ss	exon	38374817	38374910	0.151569022276161	-	.	gene_id "ENSRNOG00000079632"; transcript_id "ENSRNOG00000079632_tx_2"; exon_id "19_38374817_38374910_-"; exonnum "1"; txlen "908";
19	ensembl	stop_codon	38405753	38405755	0	-	0	gene_id "ENSRNOG00000047294"; gene_version "3"; transcript_id "ENSRNOT00000074210"; transcript_version "3"; exon_number "6"; gene_name "AABR07043115.1"; gene_source "ensembl"; gene_biotype "protein_coding"; transcript_name "AABR07043115.1-201"; transcript_source "ensembl"; transcript_biotype "protein_coding"; tag "Ensembl_canonical";
19	ensembl	exon	38405753	38405994	0	-	.	gene_id "ENSRNOG00000047294"; gene_version "3"; transcript_id "ENSRNOT00000074210"; transcript_version "3"; exon_number "6"; gene_name "AABR07043115.1"; gene_source "ensembl"; gene_biotype "protein_coding"; transcript_name "AABR07043115.1-201"; transcript_source "ensembl"; transcript_biotype "protein_coding"; exon_id "ENSRNOE00000622353"; exon_version "1"; tag "Ensembl_canonical";
19	ensembl	gene	38405753	38414525	0	-	.	gene_id "ENSRNOG00000047294"; gene_version "3"; gene_name "AABR07043115.1"; gene_source "ensembl"; gene_biotype "protein_coding";
19	ensembl	transcript	38405753	38414525	0	-	.	gene_id "ENSRNOG00000047294"; gene_version "3"; transcript_id "ENSRNOT00000074210"; transcript_version "3"; gene_name "AABR07043115.1"; gene_source "ensembl"; gene_biotype "protein_coding"; transcript_name "AABR07043115.1-201"; transcript_source "ensembl"; transcript_biotype "protein_coding"; tag "Ensembl_canonical";
19	ensembl	CDS	38405756	38405994	0	-	2	gene_id "ENSRNOG00000047294"; gene_version "3"; transcript_id "ENSRNOT00000074210"; transcript_version "3"; exon_number "6"; gene_name "AABR07043115.1"; gene_source "ensembl"; gene_biotype "protein_coding"; transcript_name "AABR07043115.1-201"; transcript_source "ensembl"; transcript_biotype "protein_coding"; protein_id "ENSRNOP00000065391"; protein_version "2"; tag "Ensembl_canonical";
19	ensembl	exon	38407302	38407358	0	-	.	gene_id "ENSRNOG00000047294"; gene_version "3"; transcript_id "ENSRNOT00000074210"; transcript_version "3"; exon_number "5"; gene_name "AABR07043115.1"; gene_source "ensembl"; gene_biotype "protein_coding"; transcript_name "AABR07043115.1-201"; transcript_source "ensembl"; transcript_biotype "protein_coding"; exon_id "ENSRNOE00000629706"; exon_version "1"; tag "Ensembl_canonical";
19	ensembl	CDS	38407302	38407358	0	-	2	gene_id "ENSRNOG00000047294"; gene_version "3"; transcript_id "ENSRNOT00000074210"; transcript_version "3"; exon_number "5"; gene_name "AABR07043115.1"; gene_source "ensembl"; gene_biotype "protein_coding"; transcript_name "AABR07043115.1-201"; transcript_source "ensembl"; transcript_biotype "protein_coding"; protein_id "ENSRNOP00000065391"; protein_version "2"; tag "Ensembl_canonical";
19	ensembl	stop_codon	38408769	38408771	0	-	0	gene_id "ENSRNOG00000083550"; gene_version "1"; transcript_id "ENSRNOT00000137217"; transcript_version "1"; exon_number "7"; gene_source "ensembl"; gene_biotype "protein_coding"; transcript_source "ensembl"; transcript_biotype "protein_coding"; tag "Ensembl_canonical";
19	ensembl	exon	38408769	38408943	0	-	.	gene_id "ENSRNOG00000083550"; gene_version "1"; transcript_id "ENSRNOT00000137217"; transcript_version "1"; exon_number "7"; gene_source "ensembl"; gene_biotype "protein_coding"; transcript_source "ensembl"; transcript_biotype "protein_coding"; exon_id "ENSRNOE00000709881"; exon_version "1"; tag "Ensembl_canonical";
19	ENSEMBL114_rn	exon	38408769	38408943	0.0906495186194781	-	.	gene_id "ENSRNOG00000083550"; transcript_id "ENSRNOG00000083550_tx_1"; exon_id "19_38408769_38408943_-"; exonnum "8"; txlen "960";
19	ensembl	gene	38408769	38430915	0	-	.	gene_id "ENSRNOG00000083550"; gene_version "1"; gene_source "ensembl"; gene_biotype "protein_coding";
19	ensembl	transcript	38408769	38430915	0	-	.	gene_id "ENSRNOG00000083550"; gene_version "1"; transcript_id "ENSRNOT00000137217"; transcript_version "1"; gene_source "ensembl"; gene_biotype "protein_coding"; transcript_source "ensembl"; transcript_biotype "protein_coding"; tag "Ensembl_canonical";
19	ensembl	CDS	38408772	38408943	0	-	1	gene_id "ENSRNOG00000083550"; gene_version "1"; transcript_id "ENSRNOT00000137217"; transcript_version "1"; exon_number "7"; gene_source "ensembl"; gene_biotype "protein_coding"; transcript_source "ensembl"; transcript_biotype "protein_coding"; protein_id "ENSRNOP00000102567"; protein_version "1"; tag "Ensembl_canonical";
19	ensembl	exon	38409774	38409959	0	-	.	gene_id "ENSRNOG00000047294"; gene_version "3"; transcript_id "ENSRNOT00000074210"; transcript_version "3"; exon_number "4"; gene_name "AABR07043115.1"; gene_source "ensembl"; gene_biotype "protein_coding"; transcript_name "AABR07043115.1-201"; transcript_source "ensembl"; transcript_biotype "protein_coding"; exon_id "ENSRNOE00000467407"; exon_version "2"; tag "Ensembl_canonical";
19	ensembl	CDS	38409774	38409959	0	-	2	gene_id "ENSRNOG00000047294"; gene_version "3"; transcript_id "ENSRNOT00000074210"; transcript_version "3"; exon_number "4"; gene_name "AABR07043115.1"; gene_source "ensembl"; gene_biotype "protein_coding"; transcript_name "AABR07043115.1-201"; transcript_source "ensembl"; transcript_biotype "protein_coding"; protein_id "ENSRNOP00000065391"; protein_version "2"; tag "Ensembl_canonical";
19	ensembl	exon	38410139	38410220	0	-	.	gene_id "ENSRNOG00000047294"; gene_version "3"; transcript_id "ENSRNOT00000074210"; transcript_version "3"; exon_number "3"; gene_name "AABR07043115.1"; gene_source "ensembl"; gene_biotype "protein_coding"; transcript_name "AABR07043115.1-201"; transcript_source "ensembl"; transcript_biotype "protein_coding"; exon_id "ENSRNOE00000462424"; exon_version "2"; tag "Ensembl_canonical";
19	ensembl	CDS	38410139	38410220	0	-	0	gene_id "ENSRNOG00000047294"; gene_version "3"; transcript_id "ENSRNOT00000074210"; transcript_version "3"; exon_number "3"; gene_name "AABR07043115.1"; gene_source "ensembl"; gene_biotype "protein_coding"; transcript_name "AABR07043115.1-201"; transcript_source "ensembl"; transcript_biotype "protein_coding"; protein_id "ENSRNOP00000065391"; protein_version "2"; tag "Ensembl_canonical";
19	ensembl	exon	38410222	38413440	0	-	.	gene_id "ENSRNOG00000047294"; gene_version "3"; transcript_id "ENSRNOT00000074210"; transcript_version "3"; exon_number "2"; gene_name "AABR07043115.1"; gene_source "ensembl"; gene_biotype "protein_coding"; transcript_name "AABR07043115.1-201"; transcript_source "ensembl"; transcript_biotype "protein_coding"; exon_id "ENSRNOE00000486533"; exon_version "2"; tag "Ensembl_canonical";
19	ensembl	CDS	38410222	38413440	0	-	0	gene_id "ENSRNOG00000047294"; gene_version "3"; transcript_id "ENSRNOT00000074210"; transcript_version "3"; exon_number "2"; gene_name "AABR07043115.1"; gene_source "ensembl"; gene_biotype "protein_coding"; transcript_name "AABR07043115.1-201"; transcript_source "ensembl"; transcript_biotype "protein_coding"; protein_id "ENSRNOP00000065391"; protein_version "2"; tag "Ensembl_canonical";
19	ensembl	exon	38413941	38414525	0	-	.	gene_id "ENSRNOG00000047294"; gene_version "3"; transcript_id "ENSRNOT00000074210"; transcript_version "3"; exon_number "1"; gene_name "AABR07043115.1"; gene_source "ensembl"; gene_biotype "protein_coding"; transcript_name "AABR07043115.1-201"; transcript_source "ensembl"; transcript_biotype "protein_coding"; exon_id "ENSRNOE00000464952"; exon_version "2"; tag "Ensembl_canonical";
19	ensembl	CDS	38413941	38414525	0	-	0	gene_id "ENSRNOG00000047294"; gene_version "3"; transcript_id "ENSRNOT00000074210"; transcript_version "3"; exon_number "1"; gene_name "AABR07043115.1"; gene_source "ensembl"; gene_biotype "protein_coding"; transcript_name "AABR07043115.1-201"; transcript_source "ensembl"; transcript_biotype "protein_coding"; protein_id "ENSRNOP00000065391"; protein_version "2"; tag "Ensembl_canonical";
19	ensembl	exon	38415695	38415767	0	-	.	gene_id "ENSRNOG00000083550"; gene_version "1"; transcript_id "ENSRNOT00000137217"; transcript_version "1"; exon_number "6"; gene_source "ensembl"; gene_biotype "protein_coding"; transcript_source "ensembl"; transcript_biotype "protein_coding"; exon_id "ENSRNOE00000485082"; exon_version "4"; tag "Ensembl_canonical";
19	ensembl	CDS	38415695	38415767	0	-	2	gene_id "ENSRNOG00000083550"; gene_version "1"; transcript_id "ENSRNOT00000137217"; transcript_version "1"; exon_number "6"; gene_source "ensembl"; gene_biotype "protein_coding"; transcript_source "ensembl"; transcript_biotype "protein_coding"; protein_id "ENSRNOP00000102567"; protein_version "1"; tag "Ensembl_canonical";
19	ENSEMBL114_rn	exon	38415695	38415767	0.0906495186194781	-	.	gene_id "ENSRNOG00000083550"; transcript_id "ENSRNOG00000083550_tx_1"; exon_id "19_38415695_38415767_-"; exonnum "7"; txlen "960";
19	ENSEMBL114_rn	exon	38415695	38415767	0.00523202336889126	-	.	gene_id "ENSRNOG00000083550"; transcript_id "ENSRNOG00000083550_tx_2"; exon_id "19_38415695_38415767_-"; exonnum "8"; txlen "966";
19	ensembl	exon	38422262	38422393	0	-	.	gene_id "ENSRNOG00000083550"; gene_version "1"; transcript_id "ENSRNOT00000137217"; transcript_version "1"; exon_number "5"; gene_source "ensembl"; gene_biotype "protein_coding"; transcript_source "ensembl"; transcript_biotype "protein_coding"; exon_id "ENSRNOE00000815568"; exon_version "1"; tag "Ensembl_canonical";
19	ensembl	CDS	38422262	38422393	0	-	2	gene_id "ENSRNOG00000083550"; gene_version "1"; transcript_id "ENSRNOT00000137217"; transcript_version "1"; exon_number "5"; gene_source "ensembl"; gene_biotype "protein_coding"; transcript_source "ensembl"; transcript_biotype "protein_coding"; protein_id "ENSRNOP00000102567"; protein_version "1"; tag "Ensembl_canonical";
19	ENSEMBL114_rn	exon	38422262	38422393	0.0906495186194781	-	.	gene_id "ENSRNOG00000083550"; transcript_id "ENSRNOG00000083550_tx_1"; exon_id "19_38422262_38422393_-"; exonnum "6"; txlen "960";
19	ENSEMBL114_rn	exon	38422262	38422393	0.00523202336889126	-	.	gene_id "ENSRNOG00000083550"; transcript_id "ENSRNOG00000083550_tx_2"; exon_id "19_38422262_38422393_-"; exonnum "7"; txlen "966";
19	ensembl	exon	38425383	38425530	0	-	.	gene_id "ENSRNOG00000083550"; gene_version "1"; transcript_id "ENSRNOT00000137217"; transcript_version "1"; exon_number "4"; gene_source "ensembl"; gene_biotype "protein_coding"; transcript_source "ensembl"; transcript_biotype "protein_coding"; exon_id "ENSRNOE00000763965"; exon_version "1"; tag "Ensembl_canonical";
19	ensembl	CDS	38425383	38425530	0	-	0	gene_id "ENSRNOG00000083550"; gene_version "1"; transcript_id "ENSRNOT00000137217"; transcript_version "1"; exon_number "4"; gene_source "ensembl"; gene_biotype "protein_coding"; transcript_source "ensembl"; transcript_biotype "protein_coding"; protein_id "ENSRNOP00000102567"; protein_version "1"; tag "Ensembl_canonical";
19	ENSEMBL114_rn	exon	38425383	38425530	0.0906495186194781	-	.	gene_id "ENSRNOG00000083550"; transcript_id "ENSRNOG00000083550_tx_1"; exon_id "19_38425383_38425530_-"; exonnum "5"; txlen "960";
19	ENSEMBL114_rn	exon	38425383	38425530	0.00523202336889126	-	.	gene_id "ENSRNOG00000083550"; transcript_id "ENSRNOG00000083550_tx_2"; exon_id "19_38425383_38425530_-"; exonnum "6"; txlen "966";
19	ensembl	exon	38426404	38426484	0	-	.	gene_id "ENSRNOG00000083550"; gene_version "1"; transcript_id "ENSRNOT00000137217"; transcript_version "1"; exon_number "3"; gene_source "ensembl"; gene_biotype "protein_coding"; transcript_source "ensembl"; transcript_biotype "protein_coding"; exon_id "ENSRNOE00000691231"; exon_version "1"; tag "Ensembl_canonical";
19	ensembl	CDS	38426404	38426484	0	-	0	gene_id "ENSRNOG00000083550"; gene_version "1"; transcript_id "ENSRNOT00000137217"; transcript_version "1"; exon_number "3"; gene_source "ensembl"; gene_biotype "protein_coding"; transcript_source "ensembl"; transcript_biotype "protein_coding"; protein_id "ENSRNOP00000102567"; protein_version "1"; tag "Ensembl_canonical";
19	ENSEMBL114_rn	exon	38426404	38426484	0.0906495186194781	-	.	gene_id "ENSRNOG00000083550"; transcript_id "ENSRNOG00000083550_tx_1"; exon_id "19_38426404_38426484_-"; exonnum "4"; txlen "960";
19	ENSEMBL114_rn	exon	38426404	38426484	0.00523202336889126	-	.	gene_id "ENSRNOG00000083550"; transcript_id "ENSRNOG00000083550_tx_2"; exon_id "19_38426404_38426484_-"; exonnum "5"; txlen "966";
19	ensembl	exon	38427688	38427828	0	-	.	gene_id "ENSRNOG00000083550"; gene_version "1"; transcript_id "ENSRNOT00000137217"; transcript_version "1"; exon_number "2"; gene_source "ensembl"; gene_biotype "protein_coding"; transcript_source "ensembl"; transcript_biotype "protein_coding"; exon_id "ENSRNOE00000671963"; exon_version "1"; tag "Ensembl_canonical";
19	ensembl	CDS	38427688	38427828	0	-	0	gene_id "ENSRNOG00000083550"; gene_version "1"; transcript_id "ENSRNOT00000137217"; transcript_version "1"; exon_number "2"; gene_source "ensembl"; gene_biotype "protein_coding"; transcript_source "ensembl"; transcript_biotype "protein_coding"; protein_id "ENSRNOP00000102567"; protein_version "1"; tag "Ensembl_canonical";
19	ENSEMBL114_rn	exon	38427688	38427828	0.0906495186194781	-	.	gene_id "ENSRNOG00000083550"; transcript_id "ENSRNOG00000083550_tx_1"; exon_id "19_38427688_38427828_-"; exonnum "3"; txlen "960";
19	ENSEMBL114_rn	exon	38427688	38427828	0.00523202336889126	-	.	gene_id "ENSRNOG00000083550"; transcript_id "ENSRNOG00000083550_tx_2"; exon_id "19_38427688_38427828_-"; exonnum "4"; txlen "966";
19	ensembl	exon	38430811	38430915	0	-	.	gene_id "ENSRNOG00000083550"; gene_version "1"; transcript_id "ENSRNOT00000137217"; transcript_version "1"; exon_number "1"; gene_source "ensembl"; gene_biotype "protein_coding"; transcript_source "ensembl"; transcript_biotype "protein_coding"; exon_id "ENSRNOE00000593045"; exon_version "2"; tag "Ensembl_canonical";
19	ensembl	CDS	38430811	38430915	0	-	0	gene_id "ENSRNOG00000083550"; gene_version "1"; transcript_id "ENSRNOT00000137217"; transcript_version "1"; exon_number "1"; gene_source "ensembl"; gene_biotype "protein_coding"; transcript_source "ensembl"; transcript_biotype "protein_coding"; protein_id "ENSRNOP00000102567"; protein_version "1"; tag "Ensembl_canonical";
19	ENSEMBL114_rn	exon	38430811	38430915	0.0906495186194781	-	.	gene_id "ENSRNOG00000083550"; transcript_id "ENSRNOG00000083550_tx_1"; exon_id "19_38430811_38430915_-"; exonnum "2"; txlen "960";
19	ENSEMBL114_rn	exon	38430811	38430915	0.00523202336889126	-	.	gene_id "ENSRNOG00000083550"; transcript_id "ENSRNOG00000083550_tx_2"; exon_id "19_38430811_38430915_-"; exonnum "3"; txlen "966";
19	ensembl	start_codon	38430913	38430915	0	-	0	gene_id "ENSRNOG00000083550"; gene_version "1"; transcript_id "ENSRNOT00000137217"; transcript_version "1"; exon_number "1"; gene_source "ensembl"; gene_biotype "protein_coding"; transcript_source "ensembl"; transcript_biotype "protein_coding"; tag "Ensembl_canonical";
19	sraer114_mid	exon	38431973	38432077	0.0906495186194781	-	.	gene_id "ENSRNOG00000083550"; transcript_id "ENSRNOG00000083550_tx_1"; exon_id "19_38431973_38432077_-"; exonnum "1"; txlen "960";
19	sraer114_mid	exon	38431973	38432077	0.00523202336889126	-	.	gene_id "ENSRNOG00000083550"; transcript_id "ENSRNOG00000083550_tx_2"; exon_id "19_38431973_38432077_-"; exonnum "2"; txlen "966";
19	sraer114_mid	exon	38440649	38440829	0.00523202336889126	-	.	gene_id "ENSRNOG00000083550"; transcript_id "ENSRNOG00000083550_tx_2"; exon_id "19_38440649_38440829_-"; exonnum "1"; txlen "966";
19	sraer114_es	exon	38517156	38517249	0.00392401752666845	-	.	gene_id "sraer114_gene_54477"; transcript_id "sraer114_gene_54477_tx_2"; exon_id "19_38517156_38517249_-"; exonnum "5"; txlen "581";
19	sraer114_mid	exon	38518647	38518787	0.00392401752666845	-	.	gene_id "sraer114_gene_54477"; transcript_id "sraer114_gene_54477_tx_2"; exon_id "19_38518647_38518787_-"; exonnum "4"; txlen "581";
19	sraer114_mid	exon	38520618	38520656	0.00392401752666845	-	.	gene_id "sraer114_gene_54477"; transcript_id "sraer114_gene_54477_tx_2"; exon_id "19_38520618_38520656_-"; exonnum "3"; txlen "581";
19	sraer114_mid	exon	38523445	38523548	0.00392401752666845	-	.	gene_id "sraer114_gene_54477"; transcript_id "sraer114_gene_54477_tx_2"; exon_id "19_38523445_38523548_-"; exonnum "2"; txlen "581";
19	sraer114_ss	exon	38525839	38526041	0.00392401752666845	-	.	gene_id "sraer114_gene_54477"; transcript_id "sraer114_gene_54477_tx_2"; exon_id "19_38525839_38526041_-"; exonnum "1"; txlen "581";
19	ensembl	stop_codon	38532175	38532177	0	-	0	gene_id "ENSRNOG00000069823"; gene_version "2"; transcript_id "ENSRNOT00000113744"; transcript_version "2"; exon_number "3"; gene_source "ensembl"; gene_biotype "protein_coding"; transcript_source "ensembl"; transcript_biotype "protein_coding"; tag "Ensembl_canonical";
19	ensembl	exon	38532175	38532610	0	-	.	gene_id "ENSRNOG00000069823"; gene_version "2"; transcript_id "ENSRNOT00000113744"; transcript_version "2"; exon_number "3"; gene_source "ensembl"; gene_biotype "protein_coding"; transcript_source "ensembl"; transcript_biotype "protein_coding"; exon_id "ENSRNOE00000653150"; exon_version "2"; tag "Ensembl_canonical";
19	ensembl	gene	38532175	38537028	0	-	.	gene_id "ENSRNOG00000069823"; gene_version "2"; gene_source "ensembl"; gene_biotype "protein_coding";
19	ensembl	transcript	38532175	38537028	0	-	.	gene_id "ENSRNOG00000069823"; gene_version "2"; transcript_id "ENSRNOT00000113744"; transcript_version "2"; gene_source "ensembl"; gene_biotype "protein_coding"; transcript_source "ensembl"; transcript_biotype "protein_coding"; tag "Ensembl_canonical";
19	ensembl	CDS	38532178	38532610	0	-	1	gene_id "ENSRNOG00000069823"; gene_version "2"; transcript_id "ENSRNOT00000113744"; transcript_version "2"; exon_number "3"; gene_source "ensembl"; gene_biotype "protein_coding"; transcript_source "ensembl"; transcript_biotype "protein_coding"; protein_id "ENSRNOP00000093155"; protein_version "2"; tag "Ensembl_canonical";
19	ensembl	exon	38532938	38533046	0	-	.	gene_id "ENSRNOG00000069823"; gene_version "2"; transcript_id "ENSRNOT00000113744"; transcript_version "2"; exon_number "2"; gene_source "ensembl"; gene_biotype "protein_coding"; transcript_source "ensembl"; transcript_biotype "protein_coding"; exon_id "ENSRNOE00000470616"; exon_version "3"; tag "Ensembl_canonical";
19	ensembl	CDS	38532938	38533046	0	-	2	gene_id "ENSRNOG00000069823"; gene_version "2"; transcript_id "ENSRNOT00000113744"; transcript_version "2"; exon_number "2"; gene_source "ensembl"; gene_biotype "protein_coding"; transcript_source "ensembl"; transcript_biotype "protein_coding"; protein_id "ENSRNOP00000093155"; protein_version "2"; tag "Ensembl_canonical";
19	ensembl	exon	38536977	38537028	0	-	.	gene_id "ENSRNOG00000069823"; gene_version "2"; transcript_id "ENSRNOT00000113744"; transcript_version "2"; exon_number "1"; gene_source "ensembl"; gene_biotype "protein_coding"; transcript_source "ensembl"; transcript_biotype "protein_coding"; exon_id "ENSRNOE00000503078"; exon_version "1"; tag "Ensembl_canonical";
19	ensembl	CDS	38536977	38537028	0	-	0	gene_id "ENSRNOG00000069823"; gene_version "2"; transcript_id "ENSRNOT00000113744"; transcript_version "2"; exon_number "1"; gene_source "ensembl"; gene_biotype "protein_coding"; transcript_source "ensembl"; transcript_biotype "protein_coding"; protein_id "ENSRNOP00000093155"; protein_version "2"; tag "Ensembl_canonical";
19	ensembl	start_codon	38537026	38537028	0	-	0	gene_id "ENSRNOG00000069823"; gene_version "2"; transcript_id "ENSRNOT00000113744"; transcript_version "2"; exon_number "1"; gene_source "ensembl"; gene_biotype "protein_coding"; transcript_source "ensembl"; transcript_biotype "protein_coding"; tag "Ensembl_canonical";
19	ensembl	three_prime_utr	38554368	38554552	0	-	.	gene_id "ENSRNOG00000079343"; gene_version "1"; transcript_id "ENSRNOT00000117666"; transcript_version "2"; gene_source "ensembl"; gene_biotype "protein_coding"; transcript_source "ensembl"; transcript_biotype "protein_coding";
19	ensembl	three_prime_utr	38554368	38554552	0	-	.	gene_id "ENSRNOG00000079343"; gene_version "1"; transcript_id "ENSRNOT00000074070"; transcript_version "4"; gene_source "ensembl"; gene_biotype "protein_coding"; transcript_source "ensembl"; transcript_biotype "protein_coding"; tag "Ensembl_canonical";
19	ensembl	three_prime_utr	38554368	38554552	0	-	.	gene_id "ENSRNOG00000079343"; gene_version "1"; transcript_id "ENSRNOT00000105831"; transcript_version "2"; gene_source "ensembl"; gene_biotype "protein_coding"; transcript_source "ensembl"; transcript_biotype "protein_coding";
19	ensembl	exon	38554368	38554724	0	-	.	gene_id "ENSRNOG00000079343"; gene_version "1"; transcript_id "ENSRNOT00000117666"; transcript_version "2"; exon_number "14"; gene_source "ensembl"; gene_biotype "protein_coding"; transcript_source "ensembl"; transcript_biotype "protein_coding"; exon_id "ENSRNOE00000523778"; exon_version "1";
19	ensembl	exon	38554368	38554724	0	-	.	gene_id "ENSRNOG00000079343"; gene_version "1"; transcript_id "ENSRNOT00000074070"; transcript_version "4"; exon_number "15"; gene_source "ensembl"; gene_biotype "protein_coding"; transcript_source "ensembl"; transcript_biotype "protein_coding"; exon_id "ENSRNOE00000523778"; exon_version "1"; tag "Ensembl_canonical";
19	ensembl	exon	38554368	38554724	0	-	.	gene_id "ENSRNOG00000079343"; gene_version "1"; transcript_id "ENSRNOT00000105831"; transcript_version "2"; exon_number "16"; gene_source "ensembl"; gene_biotype "protein_coding"; transcript_source "ensembl"; transcript_biotype "protein_coding"; exon_id "ENSRNOE00000523778"; exon_version "1";
19	ENSEMBL114_rn	exon	38554368	38554724	8.82654569977037	-	.	gene_id "ENSRNOG00000079343"; transcript_id "ENSRNOG00000079343_tx_2"; exon_id "19_38554368_38554724_-"; exonnum "16"; txlen "2069";
19	ENSEMBL114_rn	exon	38554368	38554724	0.155294198916726	-	.	gene_id "ENSRNOG00000079343"; transcript_id "ENSRNOG00000079343_tx_4"; exon_id "19_38554368_38554724_-"; exonnum "18"; txlen "2320";
19	ensembl	transcript	38554368	38584029	0	-	.	gene_id "ENSRNOG00000079343"; gene_version "1"; transcript_id "ENSRNOT00000117666"; transcript_version "2"; gene_source "ensembl"; gene_biotype "protein_coding"; transcript_source "ensembl"; transcript_biotype "protein_coding";
19	ensembl	transcript	38554368	38596264	0	-	.	gene_id "ENSRNOG00000079343"; gene_version "1"; transcript_id "ENSRNOT00000074070"; transcript_version "4"; gene_source "ensembl"; gene_biotype "protein_coding"; transcript_source "ensembl"; transcript_biotype "protein_coding"; tag "Ensembl_canonical";
19	ensembl	gene	38554368	38596315	0	-	.	gene_id "ENSRNOG00000079343"; gene_version "1"; gene_source "ensembl"; gene_biotype "protein_coding";
19	ensembl	transcript	38554368	38596315	0	-	.	gene_id "ENSRNOG00000079343"; gene_version "1"; transcript_id "ENSRNOT00000105831"; transcript_version "2"; gene_source "ensembl"; gene_biotype "protein_coding"; transcript_source "ensembl"; transcript_biotype "protein_coding";
19	ensembl	stop_codon	38554553	38554555	0	-	0	gene_id "ENSRNOG00000079343"; gene_version "1"; transcript_id "ENSRNOT00000117666"; transcript_version "2"; exon_number "14"; gene_source "ensembl"; gene_biotype "protein_coding"; transcript_source "ensembl"; transcript_biotype "protein_coding";
19	ensembl	stop_codon	38554553	38554555	0	-	0	gene_id "ENSRNOG00000079343"; gene_version "1"; transcript_id "ENSRNOT00000074070"; transcript_version "4"; exon_number "15"; gene_source "ensembl"; gene_biotype "protein_coding"; transcript_source "ensembl"; transcript_biotype "protein_coding"; tag "Ensembl_canonical";
19	ensembl	stop_codon	38554553	38554555	0	-	0	gene_id "ENSRNOG00000079343"; gene_version "1"; transcript_id "ENSRNOT00000105831"; transcript_version "2"; exon_number "16"; gene_source "ensembl"; gene_biotype "protein_coding"; transcript_source "ensembl"; transcript_biotype "protein_coding";
19	ensembl	CDS	38554556	38554724	0	-	1	gene_id "ENSRNOG00000079343"; gene_version "1"; transcript_id "ENSRNOT00000117666"; transcript_version "2"; exon_number "14"; gene_source "ensembl"; gene_biotype "protein_coding"; transcript_source "ensembl"; transcript_biotype "protein_coding"; protein_id "ENSRNOP00000096990"; protein_version "1";
19	ensembl	CDS	38554556	38554724	0	-	1	gene_id "ENSRNOG00000079343"; gene_version "1"; transcript_id "ENSRNOT00000074070"; transcript_version "4"; exon_number "15"; gene_source "ensembl"; gene_biotype "protein_coding"; transcript_source "ensembl"; transcript_biotype "protein_coding"; protein_id "ENSRNOP00000065493"; protein_version "3"; tag "Ensembl_canonical";
19	ensembl	CDS	38554556	38554724	0	-	1	gene_id "ENSRNOG00000079343"; gene_version "1"; transcript_id "ENSRNOT00000105831"; transcript_version "2"; exon_number "16"; gene_source "ensembl"; gene_biotype "protein_coding"; transcript_source "ensembl"; transcript_biotype "protein_coding"; protein_id "ENSRNOP00000087408"; protein_version "2";
19	ensembl	exon	38554934	38555006	0	-	.	gene_id "ENSRNOG00000079343"; gene_version "1"; transcript_id "ENSRNOT00000117666"; transcript_version "2"; exon_number "13"; gene_source "ensembl"; gene_biotype "protein_coding"; transcript_source "ensembl"; transcript_biotype "protein_coding"; exon_id "ENSRNOE00000581108"; exon_version "1";
19	ensembl	CDS	38554934	38555006	0	-	2	gene_id "ENSRNOG00000079343"; gene_version "1"; transcript_id "ENSRNOT00000117666"; transcript_version "2"; exon_number "13"; gene_source "ensembl"; gene_biotype "protein_coding"; transcript_source "ensembl"; transcript_biotype "protein_coding"; protein_id "ENSRNOP00000096990"; protein_version "1";
19	ensembl	exon	38554934	38555006	0	-	.	gene_id "ENSRNOG00000079343"; gene_version "1"; transcript_id "ENSRNOT00000074070"; transcript_version "4"; exon_number "14"; gene_source "ensembl"; gene_biotype "protein_coding"; transcript_source "ensembl"; transcript_biotype "protein_coding"; exon_id "ENSRNOE00000581108"; exon_version "1"; tag "Ensembl_canonical";
19	ensembl	CDS	38554934	38555006	0	-	2	gene_id "ENSRNOG00000079343"; gene_version "1"; transcript_id "ENSRNOT00000074070"; transcript_version "4"; exon_number "14"; gene_source "ensembl"; gene_biotype "protein_coding"; transcript_source "ensembl"; transcript_biotype "protein_coding"; protein_id "ENSRNOP00000065493"; protein_version "3"; tag "Ensembl_canonical";
19	ensembl	exon	38554934	38555006	0	-	.	gene_id "ENSRNOG00000079343"; gene_version "1"; transcript_id "ENSRNOT00000105831"; transcript_version "2"; exon_number "15"; gene_source "ensembl"; gene_biotype "protein_coding"; transcript_source "ensembl"; transcript_biotype "protein_coding"; exon_id "ENSRNOE00000581108"; exon_version "1";
19	ensembl	CDS	38554934	38555006	0	-	2	gene_id "ENSRNOG00000079343"; gene_version "1"; transcript_id "ENSRNOT00000105831"; transcript_version "2"; exon_number "15"; gene_source "ensembl"; gene_biotype "protein_coding"; transcript_source "ensembl"; transcript_biotype "protein_coding"; protein_id "ENSRNOP00000087408"; protein_version "2";
19	ENSEMBL114_rn	exon	38554934	38555006	8.82654569977037	-	.	gene_id "ENSRNOG00000079343"; transcript_id "ENSRNOG00000079343_tx_2"; exon_id "19_38554934_38555006_-"; exonnum "15"; txlen "2069";
19	ENSEMBL114_rn	exon	38554934	38555006	0.155294198916726	-	.	gene_id "ENSRNOG00000079343"; transcript_id "ENSRNOG00000079343_tx_4"; exon_id "19_38554934_38555006_-"; exonnum "17"; txlen "2320";
19	ensembl	exon	38556335	38556466	0	-	.	gene_id "ENSRNOG00000079343"; gene_version "1"; transcript_id "ENSRNOT00000117666"; transcript_version "2"; exon_number "12"; gene_source "ensembl"; gene_biotype "protein_coding"; transcript_source "ensembl"; transcript_biotype "protein_coding"; exon_id "ENSRNOE00000621707"; exon_version "1";
19	ensembl	CDS	38556335	38556466	0	-	2	gene_id "ENSRNOG00000079343"; gene_version "1"; transcript_id "ENSRNOT00000117666"; transcript_version "2"; exon_number "12"; gene_source "ensembl"; gene_biotype "protein_coding"; transcript_source "ensembl"; transcript_biotype "protein_coding"; protein_id "ENSRNOP00000096990"; protein_version "1";
19	ensembl	exon	38556335	38556466	0	-	.	gene_id "ENSRNOG00000079343"; gene_version "1"; transcript_id "ENSRNOT00000074070"; transcript_version "4"; exon_number "13"; gene_source "ensembl"; gene_biotype "protein_coding"; transcript_source "ensembl"; transcript_biotype "protein_coding"; exon_id "ENSRNOE00000621707"; exon_version "1"; tag "Ensembl_canonical";
19	ensembl	CDS	38556335	38556466	0	-	2	gene_id "ENSRNOG00000079343"; gene_version "1"; transcript_id "ENSRNOT00000074070"; transcript_version "4"; exon_number "13"; gene_source "ensembl"; gene_biotype "protein_coding"; transcript_source "ensembl"; transcript_biotype "protein_coding"; protein_id "ENSRNOP00000065493"; protein_version "3"; tag "Ensembl_canonical";
19	ensembl	exon	38556335	38556466	0	-	.	gene_id "ENSRNOG00000079343"; gene_version "1"; transcript_id "ENSRNOT00000105831"; transcript_version "2"; exon_number "14"; gene_source "ensembl"; gene_biotype "protein_coding"; transcript_source "ensembl"; transcript_biotype "protein_coding"; exon_id "ENSRNOE00000621707"; exon_version "1";
19	ensembl	CDS	38556335	38556466	0	-	2	gene_id "ENSRNOG00000079343"; gene_version "1"; transcript_id "ENSRNOT00000105831"; transcript_version "2"; exon_number "14"; gene_source "ensembl"; gene_biotype "protein_coding"; transcript_source "ensembl"; transcript_biotype "protein_coding"; protein_id "ENSRNOP00000087408"; protein_version "2";
19	ENSEMBL114_rn	exon	38556335	38556466	8.82654569977037	-	.	gene_id "ENSRNOG00000079343"; transcript_id "ENSRNOG00000079343_tx_2"; exon_id "19_38556335_38556466_-"; exonnum "14"; txlen "2069";
19	ENSEMBL114_rn	exon	38556335	38556466	0.155294198916726	-	.	gene_id "ENSRNOG00000079343"; transcript_id "ENSRNOG00000079343_tx_4"; exon_id "19_38556335_38556466_-"; exonnum "16"; txlen "2320";
19	ensembl	exon	38561380	38561527	0	-	.	gene_id "ENSRNOG00000079343"; gene_version "1"; transcript_id "ENSRNOT00000117666"; transcript_version "2"; exon_number "11"; gene_source "ensembl"; gene_biotype "protein_coding"; transcript_source "ensembl"; transcript_biotype "protein_coding"; exon_id "ENSRNOE00000348029"; exon_version "2";
19	ensembl	CDS	38561380	38561527	0	-	0	gene_id "ENSRNOG00000079343"; gene_version "1"; transcript_id "ENSRNOT00000117666"; transcript_version "2"; exon_number "11"; gene_source "ensembl"; gene_biotype "protein_coding"; transcript_source "ensembl"; transcript_biotype "protein_coding"; protein_id "ENSRNOP00000096990"; protein_version "1";
19	ensembl	exon	38561380	38561527	0	-	.	gene_id "ENSRNOG00000079343"; gene_version "1"; transcript_id "ENSRNOT00000074070"; transcript_version "4"; exon_number "12"; gene_source "ensembl"; gene_biotype "protein_coding"; transcript_source "ensembl"; transcript_biotype "protein_coding"; exon_id "ENSRNOE00000348029"; exon_version "2"; tag "Ensembl_canonical";
19	ensembl	CDS	38561380	38561527	0	-	0	gene_id "ENSRNOG00000079343"; gene_version "1"; transcript_id "ENSRNOT00000074070"; transcript_version "4"; exon_number "12"; gene_source "ensembl"; gene_biotype "protein_coding"; transcript_source "ensembl"; transcript_biotype "protein_coding"; protein_id "ENSRNOP00000065493"; protein_version "3"; tag "Ensembl_canonical";
19	ensembl	exon	38561380	38561527	0	-	.	gene_id "ENSRNOG00000079343"; gene_version "1"; transcript_id "ENSRNOT00000105831"; transcript_version "2"; exon_number "13"; gene_source "ensembl"; gene_biotype "protein_coding"; transcript_source "ensembl"; transcript_biotype "protein_coding"; exon_id "ENSRNOE00000348029"; exon_version "2";
19	ensembl	CDS	38561380	38561527	0	-	0	gene_id "ENSRNOG00000079343"; gene_version "1"; transcript_id "ENSRNOT00000105831"; transcript_version "2"; exon_number "13"; gene_source "ensembl"; gene_biotype "protein_coding"; transcript_source "ensembl"; transcript_biotype "protein_coding"; protein_id "ENSRNOP00000087408"; protein_version "2";
19	ENSEMBL114_rn	exon	38561380	38561527	8.82654569977037	-	.	gene_id "ENSRNOG00000079343"; transcript_id "ENSRNOG00000079343_tx_2"; exon_id "19_38561380_38561527_-"; exonnum "13"; txlen "2069";
19	ENSEMBL114_rn	exon	38561380	38561527	0.155294198916726	-	.	gene_id "ENSRNOG00000079343"; transcript_id "ENSRNOG00000079343_tx_4"; exon_id "19_38561380_38561527_-"; exonnum "15"; txlen "2320";
19	ensembl	exon	38561715	38561795	0	-	.	gene_id "ENSRNOG00000079343"; gene_version "1"; transcript_id "ENSRNOT00000117666"; transcript_version "2"; exon_number "10"; gene_source "ensembl"; gene_biotype "protein_coding"; transcript_source "ensembl"; transcript_biotype "protein_coding"; exon_id "ENSRNOE00000340095"; exon_version "2";
19	ensembl	CDS	38561715	38561795	0	-	0	gene_id "ENSRNOG00000079343"; gene_version "1"; transcript_id "ENSRNOT00000117666"; transcript_version "2"; exon_number "10"; gene_source "ensembl"; gene_biotype "protein_coding"; transcript_source "ensembl"; transcript_biotype "protein_coding"; protein_id "ENSRNOP00000096990"; protein_version "1";
19	ensembl	exon	38561715	38561795	0	-	.	gene_id "ENSRNOG00000079343"; gene_version "1"; transcript_id "ENSRNOT00000074070"; transcript_version "4"; exon_number "11"; gene_source "ensembl"; gene_biotype "protein_coding"; transcript_source "ensembl"; transcript_biotype "protein_coding"; exon_id "ENSRNOE00000340095"; exon_version "2"; tag "Ensembl_canonical";
19	ensembl	CDS	38561715	38561795	0	-	0	gene_id "ENSRNOG00000079343"; gene_version "1"; transcript_id "ENSRNOT00000074070"; transcript_version "4"; exon_number "11"; gene_source "ensembl"; gene_biotype "protein_coding"; transcript_source "ensembl"; transcript_biotype "protein_coding"; protein_id "ENSRNOP00000065493"; protein_version "3"; tag "Ensembl_canonical";
19	ensembl	exon	38561715	38561795	0	-	.	gene_id "ENSRNOG00000079343"; gene_version "1"; transcript_id "ENSRNOT00000105831"; transcript_version "2"; exon_number "12"; gene_source "ensembl"; gene_biotype "protein_coding"; transcript_source "ensembl"; transcript_biotype "protein_coding"; exon_id "ENSRNOE00000340095"; exon_version "2";
19	ensembl	CDS	38561715	38561795	0	-	0	gene_id "ENSRNOG00000079343"; gene_version "1"; transcript_id "ENSRNOT00000105831"; transcript_version "2"; exon_number "12"; gene_source "ensembl"; gene_biotype "protein_coding"; transcript_source "ensembl"; transcript_biotype "protein_coding"; protein_id "ENSRNOP00000087408"; protein_version "2";
19	ENSEMBL114_rn	exon	38561715	38561795	8.82654569977037	-	.	gene_id "ENSRNOG00000079343"; transcript_id "ENSRNOG00000079343_tx_2"; exon_id "19_38561715_38561795_-"; exonnum "12"; txlen "2069";
19	ENSEMBL114_rn	exon	38561715	38561795	0.155294198916726	-	.	gene_id "ENSRNOG00000079343"; transcript_id "ENSRNOG00000079343_tx_4"; exon_id "19_38561715_38561795_-"; exonnum "14"; txlen "2320";
19	sraer114_mid	exon	38562721	38562791	8.82654569977037	-	.	gene_id "ENSRNOG00000079343"; transcript_id "ENSRNOG00000079343_tx_2"; exon_id "19_38562721_38562791_-"; exonnum "11"; txlen "2069";
19	sraer114_mid	exon	38562721	38562791	0.155294198916726	-	.	gene_id "ENSRNOG00000079343"; transcript_id "ENSRNOG00000079343_tx_4"; exon_id "19_38562721_38562791_-"; exonnum "13"; txlen "2320";
19	ensembl	exon	38564129	38564269	0	-	.	gene_id "ENSRNOG00000079343"; gene_version "1"; transcript_id "ENSRNOT00000117666"; transcript_version "2"; exon_number "9"; gene_source "ensembl"; gene_biotype "protein_coding"; transcript_source "ensembl"; transcript_biotype "protein_coding"; exon_id "ENSRNOE00000486655"; exon_version "2";
19	ensembl	CDS	38564129	38564269	0	-	0	gene_id "ENSRNOG00000079343"; gene_version "1"; transcript_id "ENSRNOT00000117666"; transcript_version "2"; exon_number "9"; gene_source "ensembl"; gene_biotype "protein_coding"; transcript_source "ensembl"; transcript_biotype "protein_coding"; protein_id "ENSRNOP00000096990"; protein_version "1";
19	ensembl	exon	38564129	38564269	0	-	.	gene_id "ENSRNOG00000079343"; gene_version "1"; transcript_id "ENSRNOT00000074070"; transcript_version "4"; exon_number "10"; gene_source "ensembl"; gene_biotype "protein_coding"; transcript_source "ensembl"; transcript_biotype "protein_coding"; exon_id "ENSRNOE00000486655"; exon_version "2"; tag "Ensembl_canonical";
19	ensembl	CDS	38564129	38564269	0	-	0	gene_id "ENSRNOG00000079343"; gene_version "1"; transcript_id "ENSRNOT00000074070"; transcript_version "4"; exon_number "10"; gene_source "ensembl"; gene_biotype "protein_coding"; transcript_source "ensembl"; transcript_biotype "protein_coding"; protein_id "ENSRNOP00000065493"; protein_version "3"; tag "Ensembl_canonical";
19	ensembl	exon	38564129	38564269	0	-	.	gene_id "ENSRNOG00000079343"; gene_version "1"; transcript_id "ENSRNOT00000105831"; transcript_version "2"; exon_number "11"; gene_source "ensembl"; gene_biotype "protein_coding"; transcript_source "ensembl"; transcript_biotype "protein_coding"; exon_id "ENSRNOE00000486655"; exon_version "2";
19	ensembl	CDS	38564129	38564269	0	-	0	gene_id "ENSRNOG00000079343"; gene_version "1"; transcript_id "ENSRNOT00000105831"; transcript_version "2"; exon_number "11"; gene_source "ensembl"; gene_biotype "protein_coding"; transcript_source "ensembl"; transcript_biotype "protein_coding"; protein_id "ENSRNOP00000087408"; protein_version "2";
19	ENSEMBL114_rn	exon	38564129	38564269	8.82654569977037	-	.	gene_id "ENSRNOG00000079343"; transcript_id "ENSRNOG00000079343_tx_2"; exon_id "19_38564129_38564269_-"; exonnum "10"; txlen "2069";
19	ENSEMBL114_rn	exon	38564129	38564269	0.155294198916726	-	.	gene_id "ENSRNOG00000079343"; transcript_id "ENSRNOG00000079343_tx_4"; exon_id "19_38564129_38564269_-"; exonnum "12"; txlen "2320";
19	ensembl	exon	38566265	38566303	0	-	.	gene_id "ENSRNOG00000079343"; gene_version "1"; transcript_id "ENSRNOT00000117666"; transcript_version "2"; exon_number "8"; gene_source "ensembl"; gene_biotype "protein_coding"; transcript_source "ensembl"; transcript_biotype "protein_coding"; exon_id "ENSRNOE00000615302"; exon_version "1";
19	ensembl	CDS	38566265	38566303	0	-	0	gene_id "ENSRNOG00000079343"; gene_version "1"; transcript_id "ENSRNOT00000117666"; transcript_version "2"; exon_number "8"; gene_source "ensembl"; gene_biotype "protein_coding"; transcript_source "ensembl"; transcript_biotype "protein_coding"; protein_id "ENSRNOP00000096990"; protein_version "1";
19	ensembl	exon	38566265	38566303	0	-	.	gene_id "ENSRNOG00000079343"; gene_version "1"; transcript_id "ENSRNOT00000074070"; transcript_version "4"; exon_number "9"; gene_source "ensembl"; gene_biotype "protein_coding"; transcript_source "ensembl"; transcript_biotype "protein_coding"; exon_id "ENSRNOE00000615302"; exon_version "1"; tag "Ensembl_canonical";
19	ensembl	CDS	38566265	38566303	0	-	0	gene_id "ENSRNOG00000079343"; gene_version "1"; transcript_id "ENSRNOT00000074070"; transcript_version "4"; exon_number "9"; gene_source "ensembl"; gene_biotype "protein_coding"; transcript_source "ensembl"; transcript_biotype "protein_coding"; protein_id "ENSRNOP00000065493"; protein_version "3"; tag "Ensembl_canonical";
19	ensembl	exon	38566265	38566303	0	-	.	gene_id "ENSRNOG00000079343"; gene_version "1"; transcript_id "ENSRNOT00000105831"; transcript_version "2"; exon_number "10"; gene_source "ensembl"; gene_biotype "protein_coding"; transcript_source "ensembl"; transcript_biotype "protein_coding"; exon_id "ENSRNOE00000615302"; exon_version "1";
19	ensembl	CDS	38566265	38566303	0	-	0	gene_id "ENSRNOG00000079343"; gene_version "1"; transcript_id "ENSRNOT00000105831"; transcript_version "2"; exon_number "10"; gene_source "ensembl"; gene_biotype "protein_coding"; transcript_source "ensembl"; transcript_biotype "protein_coding"; protein_id "ENSRNOP00000087408"; protein_version "2";
19	ENSEMBL114_rn	exon	38566265	38566303	8.82654569977037	-	.	gene_id "ENSRNOG00000079343"; transcript_id "ENSRNOG00000079343_tx_2"; exon_id "19_38566265_38566303_-"; exonnum "9"; txlen "2069";
19	ENSEMBL114_rn	exon	38566265	38566303	0.155294198916726	-	.	gene_id "ENSRNOG00000079343"; transcript_id "ENSRNOG00000079343_tx_4"; exon_id "19_38566265_38566303_-"; exonnum "11"; txlen "2320";
19	ensembl	exon	38567253	38567357	0	-	.	gene_id "ENSRNOG00000079343"; gene_version "1"; transcript_id "ENSRNOT00000117666"; transcript_version "2"; exon_number "7"; gene_source "ensembl"; gene_biotype "protein_coding"; transcript_source "ensembl"; transcript_biotype "protein_coding"; exon_id "ENSRNOE00000620986"; exon_version "1";
19	ensembl	CDS	38567253	38567357	0	-	0	gene_id "ENSRNOG00000079343"; gene_version "1"; transcript_id "ENSRNOT00000117666"; transcript_version "2"; exon_number "7"; gene_source "ensembl"; gene_biotype "protein_coding"; transcript_source "ensembl"; transcript_biotype "protein_coding"; protein_id "ENSRNOP00000096990"; protein_version "1";
19	ensembl	exon	38567253	38567357	0	-	.	gene_id "ENSRNOG00000079343"; gene_version "1"; transcript_id "ENSRNOT00000074070"; transcript_version "4"; exon_number "8"; gene_source "ensembl"; gene_biotype "protein_coding"; transcript_source "ensembl"; transcript_biotype "protein_coding"; exon_id "ENSRNOE00000620986"; exon_version "1"; tag "Ensembl_canonical";
19	ensembl	CDS	38567253	38567357	0	-	0	gene_id "ENSRNOG00000079343"; gene_version "1"; transcript_id "ENSRNOT00000074070"; transcript_version "4"; exon_number "8"; gene_source "ensembl"; gene_biotype "protein_coding"; transcript_source "ensembl"; transcript_biotype "protein_coding"; protein_id "ENSRNOP00000065493"; protein_version "3"; tag "Ensembl_canonical";
19	ensembl	exon	38567253	38567357	0	-	.	gene_id "ENSRNOG00000079343"; gene_version "1"; transcript_id "ENSRNOT00000105831"; transcript_version "2"; exon_number "9"; gene_source "ensembl"; gene_biotype "protein_coding"; transcript_source "ensembl"; transcript_biotype "protein_coding"; exon_id "ENSRNOE00000620986"; exon_version "1";
19	ensembl	CDS	38567253	38567357	0	-	0	gene_id "ENSRNOG00000079343"; gene_version "1"; transcript_id "ENSRNOT00000105831"; transcript_version "2"; exon_number "9"; gene_source "ensembl"; gene_biotype "protein_coding"; transcript_source "ensembl"; transcript_biotype "protein_coding"; protein_id "ENSRNOP00000087408"; protein_version "2";
19	ENSEMBL114_rn	exon	38567253	38567357	8.82654569977037	-	.	gene_id "ENSRNOG00000079343"; transcript_id "ENSRNOG00000079343_tx_2"; exon_id "19_38567253_38567357_-"; exonnum "8"; txlen "2069";
19	ENSEMBL114_rn	exon	38567253	38567357	0.155294198916726	-	.	gene_id "ENSRNOG00000079343"; transcript_id "ENSRNOG00000079343_tx_4"; exon_id "19_38567253_38567357_-"; exonnum "10"; txlen "2320";
19	ensembl	exon	38568449	38568553	0	-	.	gene_id "ENSRNOG00000079343"; gene_version "1"; transcript_id "ENSRNOT00000117666"; transcript_version "2"; exon_number "6"; gene_source "ensembl"; gene_biotype "protein_coding"; transcript_source "ensembl"; transcript_biotype "protein_coding"; exon_id "ENSRNOE00000605305"; exon_version "1";
19	ensembl	CDS	38568449	38568553	0	-	0	gene_id "ENSRNOG00000079343"; gene_version "1"; transcript_id "ENSRNOT00000117666"; transcript_version "2"; exon_number "6"; gene_source "ensembl"; gene_biotype "protein_coding"; transcript_source "ensembl"; transcript_biotype "protein_coding"; protein_id "ENSRNOP00000096990"; protein_version "1";
19	ensembl	exon	38568449	38568553	0	-	.	gene_id "ENSRNOG00000079343"; gene_version "1"; transcript_id "ENSRNOT00000074070"; transcript_version "4"; exon_number "7"; gene_source "ensembl"; gene_biotype "protein_coding"; transcript_source "ensembl"; transcript_biotype "protein_coding"; exon_id "ENSRNOE00000605305"; exon_version "1"; tag "Ensembl_canonical";
19	ensembl	CDS	38568449	38568553	0	-	0	gene_id "ENSRNOG00000079343"; gene_version "1"; transcript_id "ENSRNOT00000074070"; transcript_version "4"; exon_number "7"; gene_source "ensembl"; gene_biotype "protein_coding"; transcript_source "ensembl"; transcript_biotype "protein_coding"; protein_id "ENSRNOP00000065493"; protein_version "3"; tag "Ensembl_canonical";
19	ensembl	exon	38568449	38568553	0	-	.	gene_id "ENSRNOG00000079343"; gene_version "1"; transcript_id "ENSRNOT00000105831"; transcript_version "2"; exon_number "8"; gene_source "ensembl"; gene_biotype "protein_coding"; transcript_source "ensembl"; transcript_biotype "protein_coding"; exon_id "ENSRNOE00000605305"; exon_version "1";
19	ensembl	CDS	38568449	38568553	0	-	0	gene_id "ENSRNOG00000079343"; gene_version "1"; transcript_id "ENSRNOT00000105831"; transcript_version "2"; exon_number "8"; gene_source "ensembl"; gene_biotype "protein_coding"; transcript_source "ensembl"; transcript_biotype "protein_coding"; protein_id "ENSRNOP00000087408"; protein_version "2";
19	ENSEMBL114_rn	exon	38568449	38568553	8.82654569977037	-	.	gene_id "ENSRNOG00000079343"; transcript_id "ENSRNOG00000079343_tx_2"; exon_id "19_38568449_38568553_-"; exonnum "7"; txlen "2069";
19	ENSEMBL114_rn	exon	38568449	38568553	0.155294198916726	-	.	gene_id "ENSRNOG00000079343"; transcript_id "ENSRNOG00000079343_tx_4"; exon_id "19_38568449_38568553_-"; exonnum "9"; txlen "2320";
19	ensembl	exon	38570401	38570554	0	-	.	gene_id "ENSRNOG00000079343"; gene_version "1"; transcript_id "ENSRNOT00000117666"; transcript_version "2"; exon_number "5"; gene_source "ensembl"; gene_biotype "protein_coding"; transcript_source "ensembl"; transcript_biotype "protein_coding"; exon_id "ENSRNOE00000637189"; exon_version "1";
19	ensembl	CDS	38570401	38570554	0	-	1	gene_id "ENSRNOG00000079343"; gene_version "1"; transcript_id "ENSRNOT00000117666"; transcript_version "2"; exon_number "5"; gene_source "ensembl"; gene_biotype "protein_coding"; transcript_source "ensembl"; transcript_biotype "protein_coding"; protein_id "ENSRNOP00000096990"; protein_version "1";
19	ensembl	exon	38570401	38570554	0	-	.	gene_id "ENSRNOG00000079343"; gene_version "1"; transcript_id "ENSRNOT00000074070"; transcript_version "4"; exon_number "6"; gene_source "ensembl"; gene_biotype "protein_coding"; transcript_source "ensembl"; transcript_biotype "protein_coding"; exon_id "ENSRNOE00000637189"; exon_version "1"; tag "Ensembl_canonical";
19	ensembl	CDS	38570401	38570554	0	-	1	gene_id "ENSRNOG00000079343"; gene_version "1"; transcript_id "ENSRNOT00000074070"; transcript_version "4"; exon_number "6"; gene_source "ensembl"; gene_biotype "protein_coding"; transcript_source "ensembl"; transcript_biotype "protein_coding"; protein_id "ENSRNOP00000065493"; protein_version "3"; tag "Ensembl_canonical";
19	ensembl	exon	38570401	38570554	0	-	.	gene_id "ENSRNOG00000079343"; gene_version "1"; transcript_id "ENSRNOT00000105831"; transcript_version "2"; exon_number "7"; gene_source "ensembl"; gene_biotype "protein_coding"; transcript_source "ensembl"; transcript_biotype "protein_coding"; exon_id "ENSRNOE00000637189"; exon_version "1";
19	ensembl	CDS	38570401	38570554	0	-	1	gene_id "ENSRNOG00000079343"; gene_version "1"; transcript_id "ENSRNOT00000105831"; transcript_version "2"; exon_number "7"; gene_source "ensembl"; gene_biotype "protein_coding"; transcript_source "ensembl"; transcript_biotype "protein_coding"; protein_id "ENSRNOP00000087408"; protein_version "2";
19	ENSEMBL114_rn	exon	38570401	38570554	8.82654569977037	-	.	gene_id "ENSRNOG00000079343"; transcript_id "ENSRNOG00000079343_tx_2"; exon_id "19_38570401_38570554_-"; exonnum "6"; txlen "2069";
19	ENSEMBL114_rn	exon	38570401	38570554	0.155294198916726	-	.	gene_id "ENSRNOG00000079343"; transcript_id "ENSRNOG00000079343_tx_4"; exon_id "19_38570401_38570554_-"; exonnum "8"; txlen "2320";
19	ensembl	exon	38572259	38572392	0	-	.	gene_id "ENSRNOG00000079343"; gene_version "1"; transcript_id "ENSRNOT00000117666"; transcript_version "2"; exon_number "4"; gene_source "ensembl"; gene_biotype "protein_coding"; transcript_source "ensembl"; transcript_biotype "protein_coding"; exon_id "ENSRNOE00000608712"; exon_version "1";
19	ensembl	CDS	38572259	38572392	0	-	0	gene_id "ENSRNOG00000079343"; gene_version "1"; transcript_id "ENSRNOT00000117666"; transcript_version "2"; exon_number "4"; gene_source "ensembl"; gene_biotype "protein_coding"; transcript_source "ensembl"; transcript_biotype "protein_coding"; protein_id "ENSRNOP00000096990"; protein_version "1";
19	ensembl	exon	38572259	38572392	0	-	.	gene_id "ENSRNOG00000079343"; gene_version "1"; transcript_id "ENSRNOT00000074070"; transcript_version "4"; exon_number "5"; gene_source "ensembl"; gene_biotype "protein_coding"; transcript_source "ensembl"; transcript_biotype "protein_coding"; exon_id "ENSRNOE00000608712"; exon_version "1"; tag "Ensembl_canonical";
19	ensembl	CDS	38572259	38572392	0	-	0	gene_id "ENSRNOG00000079343"; gene_version "1"; transcript_id "ENSRNOT00000074070"; transcript_version "4"; exon_number "5"; gene_source "ensembl"; gene_biotype "protein_coding"; transcript_source "ensembl"; transcript_biotype "protein_coding"; protein_id "ENSRNOP00000065493"; protein_version "3"; tag "Ensembl_canonical";
19	ensembl	exon	38572259	38572392	0	-	.	gene_id "ENSRNOG00000079343"; gene_version "1"; transcript_id "ENSRNOT00000105831"; transcript_version "2"; exon_number "6"; gene_source "ensembl"; gene_biotype "protein_coding"; transcript_source "ensembl"; transcript_biotype "protein_coding"; exon_id "ENSRNOE00000608712"; exon_version "1";
19	ensembl	CDS	38572259	38572392	0	-	0	gene_id "ENSRNOG00000079343"; gene_version "1"; transcript_id "ENSRNOT00000105831"; transcript_version "2"; exon_number "6"; gene_source "ensembl"; gene_biotype "protein_coding"; transcript_source "ensembl"; transcript_biotype "protein_coding"; protein_id "ENSRNOP00000087408"; protein_version "2";
19	ENSEMBL114_rn	exon	38572259	38572392	8.82654569977037	-	.	gene_id "ENSRNOG00000079343"; transcript_id "ENSRNOG00000079343_tx_2"; exon_id "19_38572259_38572392_-"; exonnum "5"; txlen "2069";
19	ENSEMBL114_rn	exon	38572259	38572392	0.155294198916726	-	.	gene_id "ENSRNOG00000079343"; transcript_id "ENSRNOG00000079343_tx_4"; exon_id "19_38572259_38572392_-"; exonnum "7"; txlen "2320";
19	ensembl	exon	38582105	38582249	0	-	.	gene_id "ENSRNOG00000079343"; gene_version "1"; transcript_id "ENSRNOT00000117666"; transcript_version "2"; exon_number "3"; gene_source "ensembl"; gene_biotype "protein_coding"; transcript_source "ensembl"; transcript_biotype "protein_coding"; exon_id "ENSRNOE00000659903"; exon_version "1";
19	ensembl	CDS	38582105	38582249	0	-	1	gene_id "ENSRNOG00000079343"; gene_version "1"; transcript_id "ENSRNOT00000117666"; transcript_version "2"; exon_number "3"; gene_source "ensembl"; gene_biotype "protein_coding"; transcript_source "ensembl"; transcript_biotype "protein_coding"; protein_id "ENSRNOP00000096990"; protein_version "1";
19	ensembl	exon	38582105	38582249	0	-	.	gene_id "ENSRNOG00000079343"; gene_version "1"; transcript_id "ENSRNOT00000074070"; transcript_version "4"; exon_number "4"; gene_source "ensembl"; gene_biotype "protein_coding"; transcript_source "ensembl"; transcript_biotype "protein_coding"; exon_id "ENSRNOE00000659903"; exon_version "1"; tag "Ensembl_canonical";
19	ensembl	CDS	38582105	38582249	0	-	1	gene_id "ENSRNOG00000079343"; gene_version "1"; transcript_id "ENSRNOT00000074070"; transcript_version "4"; exon_number "4"; gene_source "ensembl"; gene_biotype "protein_coding"; transcript_source "ensembl"; transcript_biotype "protein_coding"; protein_id "ENSRNOP00000065493"; protein_version "3"; tag "Ensembl_canonical";
19	ensembl	exon	38582105	38582249	0	-	.	gene_id "ENSRNOG00000079343"; gene_version "1"; transcript_id "ENSRNOT00000105831"; transcript_version "2"; exon_number "5"; gene_source "ensembl"; gene_biotype "protein_coding"; transcript_source "ensembl"; transcript_biotype "protein_coding"; exon_id "ENSRNOE00000659903"; exon_version "1";
19	ensembl	CDS	38582105	38582249	0	-	1	gene_id "ENSRNOG00000079343"; gene_version "1"; transcript_id "ENSRNOT00000105831"; transcript_version "2"; exon_number "5"; gene_source "ensembl"; gene_biotype "protein_coding"; transcript_source "ensembl"; transcript_biotype "protein_coding"; protein_id "ENSRNOP00000087408"; protein_version "2";
19	ENSEMBL114_rn	exon	38582105	38582249	8.82654569977037	-	.	gene_id "ENSRNOG00000079343"; transcript_id "ENSRNOG00000079343_tx_2"; exon_id "19_38582105_38582249_-"; exonnum "4"; txlen "2069";
19	ENSEMBL114_rn	exon	38582105	38582249	0.155294198916726	-	.	gene_id "ENSRNOG00000079343"; transcript_id "ENSRNOG00000079343_tx_4"; exon_id "19_38582105_38582249_-"; exonnum "6"; txlen "2320";
19	ensembl	exon	38582911	38583115	0	-	.	gene_id "ENSRNOG00000079343"; gene_version "1"; transcript_id "ENSRNOT00000117666"; transcript_version "2"; exon_number "2"; gene_source "ensembl"; gene_biotype "protein_coding"; transcript_source "ensembl"; transcript_biotype "protein_coding"; exon_id "ENSRNOE00000473723"; exon_version "1";
19	ensembl	CDS	38582911	38583115	0	-	2	gene_id "ENSRNOG00000079343"; gene_version "1"; transcript_id "ENSRNOT00000117666"; transcript_version "2"; exon_number "2"; gene_source "ensembl"; gene_biotype "protein_coding"; transcript_source "ensembl"; transcript_biotype "protein_coding"; protein_id "ENSRNOP00000096990"; protein_version "1";
19	ensembl	exon	38582911	38583115	0	-	.	gene_id "ENSRNOG00000079343"; gene_version "1"; transcript_id "ENSRNOT00000074070"; transcript_version "4"; exon_number "3"; gene_source "ensembl"; gene_biotype "protein_coding"; transcript_source "ensembl"; transcript_biotype "protein_coding"; exon_id "ENSRNOE00000473723"; exon_version "1"; tag "Ensembl_canonical";
19	ensembl	CDS	38582911	38583115	0	-	2	gene_id "ENSRNOG00000079343"; gene_version "1"; transcript_id "ENSRNOT00000074070"; transcript_version "4"; exon_number "3"; gene_source "ensembl"; gene_biotype "protein_coding"; transcript_source "ensembl"; transcript_biotype "protein_coding"; protein_id "ENSRNOP00000065493"; protein_version "3"; tag "Ensembl_canonical";
19	ensembl	exon	38582911	38583115	0	-	.	gene_id "ENSRNOG00000079343"; gene_version "1"; transcript_id "ENSRNOT00000105831"; transcript_version "2"; exon_number "4"; gene_source "ensembl"; gene_biotype "protein_coding"; transcript_source "ensembl"; transcript_biotype "protein_coding"; exon_id "ENSRNOE00000473723"; exon_version "1";
19	ensembl	CDS	38582911	38583115	0	-	2	gene_id "ENSRNOG00000079343"; gene_version "1"; transcript_id "ENSRNOT00000105831"; transcript_version "2"; exon_number "4"; gene_source "ensembl"; gene_biotype "protein_coding"; transcript_source "ensembl"; transcript_biotype "protein_coding"; protein_id "ENSRNOP00000087408"; protein_version "2";
19	ENSEMBL114_rn	exon	38582911	38583115	8.82654569977037	-	.	gene_id "ENSRNOG00000079343"; transcript_id "ENSRNOG00000079343_tx_2"; exon_id "19_38582911_38583115_-"; exonnum "3"; txlen "2069";
19	ENSEMBL114_rn	exon	38582911	38583115	0.155294198916726	-	.	gene_id "ENSRNOG00000079343"; transcript_id "ENSRNOG00000079343_tx_4"; exon_id "19_38582911_38583115_-"; exonnum "5"; txlen "2320";
19	ensembl	exon	38583984	38584029	0	-	.	gene_id "ENSRNOG00000079343"; gene_version "1"; transcript_id "ENSRNOT00000117666"; transcript_version "2"; exon_number "1"; gene_source "ensembl"; gene_biotype "protein_coding"; transcript_source "ensembl"; transcript_biotype "protein_coding"; exon_id "ENSRNOE00000626283"; exon_version "1";
19	ensembl	CDS	38583984	38584029	0	-	0	gene_id "ENSRNOG00000079343"; gene_version "1"; transcript_id "ENSRNOT00000117666"; transcript_version "2"; exon_number "1"; gene_source "ensembl"; gene_biotype "protein_coding"; transcript_source "ensembl"; transcript_biotype "protein_coding"; protein_id "ENSRNOP00000096990"; protein_version "1";
19	ensembl	CDS	38590176	38590203	0	-	0	gene_id "ENSRNOG00000079343"; gene_version "1"; transcript_id "ENSRNOT00000105831"; transcript_version "2"; exon_number "3"; gene_source "ensembl"; gene_biotype "protein_coding"; transcript_source "ensembl"; transcript_biotype "protein_coding"; protein_id "ENSRNOP00000087408"; protein_version "2";
19	ensembl	exon	38590176	38590268	0	-	.	gene_id "ENSRNOG00000079343"; gene_version "1"; transcript_id "ENSRNOT00000105831"; transcript_version "2"; exon_number "3"; gene_source "ensembl"; gene_biotype "protein_coding"; transcript_source "ensembl"; transcript_biotype "protein_coding"; exon_id "ENSRNOE00000778742"; exon_version "1";
19	ENSEMBL114_rn	exon	38590176	38590268	0.155294198916726	-	.	gene_id "ENSRNOG00000079343"; transcript_id "ENSRNOG00000079343_tx_4"; exon_id "19_38590176_38590268_-"; exonnum "4"; txlen "2320";
19	ensembl	start_codon	38590201	38590203	0	-	0	gene_id "ENSRNOG00000079343"; gene_version "1"; transcript_id "ENSRNOT00000105831"; transcript_version "2"; exon_number "3"; gene_source "ensembl"; gene_biotype "protein_coding"; transcript_source "ensembl"; transcript_biotype "protein_coding";
19	ensembl	five_prime_utr	38590204	38590268	0	-	.	gene_id "ENSRNOG00000079343"; gene_version "1"; transcript_id "ENSRNOT00000105831"; transcript_version "2"; gene_source "ensembl"; gene_biotype "protein_coding"; transcript_source "ensembl"; transcript_biotype "protein_coding";
19	sraer114_mid	exon	38592114	38592180	0.155294198916726	-	.	gene_id "ENSRNOG00000079343"; transcript_id "ENSRNOG00000079343_tx_4"; exon_id "19_38592114_38592180_-"; exonnum "3"; txlen "2320";
19	sraer114_mid	exon	38593641	38593813	0.155294198916726	-	.	gene_id "ENSRNOG00000079343"; transcript_id "ENSRNOG00000079343_tx_4"; exon_id "19_38593641_38593813_-"; exonnum "2"; txlen "2320";
19	ensembl	CDS	38595763	38595814	0	-	0	gene_id "ENSRNOG00000079343"; gene_version "1"; transcript_id "ENSRNOT00000074070"; transcript_version "4"; exon_number "2"; gene_source "ensembl"; gene_biotype "protein_coding"; transcript_source "ensembl"; transcript_biotype "protein_coding"; protein_id "ENSRNOP00000065493"; protein_version "3"; tag "Ensembl_canonical";
19	ensembl	exon	38595763	38595859	0	-	.	gene_id "ENSRNOG00000079343"; gene_version "1"; transcript_id "ENSRNOT00000074070"; transcript_version "4"; exon_number "2"; gene_source "ensembl"; gene_biotype "protein_coding"; transcript_source "ensembl"; transcript_biotype "protein_coding"; exon_id "ENSRNOE00000172708"; exon_version "4"; tag "Ensembl_canonical";
19	ensembl	exon	38595763	38595859	0	-	.	gene_id "ENSRNOG00000079343"; gene_version "1"; transcript_id "ENSRNOT00000105831"; transcript_version "2"; exon_number "2"; gene_source "ensembl"; gene_biotype "protein_coding"; transcript_source "ensembl"; transcript_biotype "protein_coding"; exon_id "ENSRNOE00000669568"; exon_version "2";
19	ensembl	five_prime_utr	38595763	38595859	0	-	.	gene_id "ENSRNOG00000079343"; gene_version "1"; transcript_id "ENSRNOT00000105831"; transcript_version "2"; gene_source "ensembl"; gene_biotype "protein_coding"; transcript_source "ensembl"; transcript_biotype "protein_coding";
19	ENSEMBL114_rn	exon	38595763	38595859	8.82654569977037	-	.	gene_id "ENSRNOG00000079343"; transcript_id "ENSRNOG00000079343_tx_2"; exon_id "19_38595763_38595859_-"; exonnum "2"; txlen "2069";
19	ENSEMBL114_rn	exon	38595763	38595859	0.155294198916726	-	.	gene_id "ENSRNOG00000079343"; transcript_id "ENSRNOG00000079343_tx_4"; exon_id "19_38595763_38595859_-"; exonnum "1"; txlen "2320";
19	ensembl	start_codon	38595812	38595814	0	-	0	gene_id "ENSRNOG00000079343"; gene_version "1"; transcript_id "ENSRNOT00000074070"; transcript_version "4"; exon_number "2"; gene_source "ensembl"; gene_biotype "protein_coding"; transcript_source "ensembl"; transcript_biotype "protein_coding"; tag "Ensembl_canonical";
19	ensembl	five_prime_utr	38595815	38595859	0	-	.	gene_id "ENSRNOG00000079343"; gene_version "1"; transcript_id "ENSRNOT00000074070"; transcript_version "4"; gene_source "ensembl"; gene_biotype "protein_coding"; transcript_source "ensembl"; transcript_biotype "protein_coding"; tag "Ensembl_canonical";
19	ensembl	exon	38596183	38596264	0	-	.	gene_id "ENSRNOG00000079343"; gene_version "1"; transcript_id "ENSRNOT00000074070"; transcript_version "4"; exon_number "1"; gene_source "ensembl"; gene_biotype "protein_coding"; transcript_source "ensembl"; transcript_biotype "protein_coding"; exon_id "ENSRNOE00000467727"; exon_version "1"; tag "Ensembl_canonical";
19	ensembl	five_prime_utr	38596183	38596264	0	-	.	gene_id "ENSRNOG00000079343"; gene_version "1"; transcript_id "ENSRNOT00000074070"; transcript_version "4"; gene_source "ensembl"; gene_biotype "protein_coding"; transcript_source "ensembl"; transcript_biotype "protein_coding"; tag "Ensembl_canonical";
19	ENSEMBL114_rn	exon	38596183	38596264	8.82654569977037	-	.	gene_id "ENSRNOG00000079343"; transcript_id "ENSRNOG00000079343_tx_2"; exon_id "19_38596183_38596264_-"; exonnum "1"; txlen "2069";
19	ensembl	exon	38596183	38596315	0	-	.	gene_id "ENSRNOG00000079343"; gene_version "1"; transcript_id "ENSRNOT00000105831"; transcript_version "2"; exon_number "1"; gene_source "ensembl"; gene_biotype "protein_coding"; transcript_source "ensembl"; transcript_biotype "protein_coding"; exon_id "ENSRNOE00000778938"; exon_version "1";
19	ensembl	five_prime_utr	38596183	38596315	0	-	.	gene_id "ENSRNOG00000079343"; gene_version "1"; transcript_id "ENSRNOT00000105831"; transcript_version "2"; gene_source "ensembl"; gene_biotype "protein_coding"; transcript_source "ensembl"; transcript_biotype "protein_coding";
19	sraer114_mid	exon	38596627	38596806	1.09184835613624	-	.	gene_id "ENSRNOG00000080317"; transcript_id "ENSRNOG00000080317_tx_1"; exon_id "19_38596627_38596806_-"; exonnum "3"; txlen "537";
19	ensembl	exon	38602088	38604040	0	-	.	gene_id "ENSRNOG00000080317"; gene_version "1"; transcript_id "ENSRNOT00000153168"; transcript_version "1"; exon_number "3"; gene_source "ensembl"; gene_biotype "lncRNA"; transcript_source "ensembl"; transcript_biotype "lncRNA"; exon_id "ENSRNOE00000779759"; exon_version "1"; tag "Ensembl_canonical";
19	ensembl	gene	38602088	38612687	0	-	.	gene_id "ENSRNOG00000080317"; gene_version "1"; gene_source "ensembl"; gene_biotype "lncRNA";
19	ensembl	transcript	38602088	38612687	0	-	.	gene_id "ENSRNOG00000080317"; gene_version "1"; transcript_id "ENSRNOT00000153168"; transcript_version "1"; gene_source "ensembl"; gene_biotype "lncRNA"; transcript_source "ensembl"; transcript_biotype "lncRNA"; tag "Ensembl_canonical";
19	ensembl	exon	38611300	38611459	0	-	.	gene_id "ENSRNOG00000080317"; gene_version "1"; transcript_id "ENSRNOT00000153168"; transcript_version "1"; exon_number "2"; gene_source "ensembl"; gene_biotype "lncRNA"; transcript_source "ensembl"; transcript_biotype "lncRNA"; exon_id "ENSRNOE00000792712"; exon_version "1"; tag "Ensembl_canonical";
19	ENSEMBL114_rn	exon	38611300	38611459	1.09184835613624	-	.	gene_id "ENSRNOG00000080317"; transcript_id "ENSRNOG00000080317_tx_1"; exon_id "19_38611300_38611459_-"; exonnum "2"; txlen "537";
19	ensembl	exon	38612491	38612687	0	-	.	gene_id "ENSRNOG00000080317"; gene_version "1"; transcript_id "ENSRNOT00000153168"; transcript_version "1"; exon_number "1"; gene_source "ensembl"; gene_biotype "lncRNA"; transcript_source "ensembl"; transcript_biotype "lncRNA"; exon_id "ENSRNOE00000795262"; exon_version "1"; tag "Ensembl_canonical";
19	ENSEMBL114_rn	exon	38612491	38612687	1.09184835613624	-	.	gene_id "ENSRNOG00000080317"; transcript_id "ENSRNOG00000080317_tx_1"; exon_id "19_38612491_38612687_-"; exonnum "1"; txlen "537";
19	sraer114_es	exon	39340190	39340408	0.0347398957956117	-	.	gene_id "sraer114_gene_37644_1"; transcript_id "sraer114_gene_37644_1_tx_1"; exon_id "19_39340190_39340408_-"; exonnum "4"; txlen "753";
19	sraer114_es	exon	39340190	39340408	0.0306775335352177	-	.	gene_id "sraer114_gene_37644_1"; transcript_id "sraer114_gene_37644_1_tx_2"; exon_id "19_39340190_39340408_-"; exonnum "3"; txlen "678";
19	sraer114_mid	exon	39340532	39340636	0.0347398957956117	-	.	gene_id "sraer114_gene_37644_1"; transcript_id "sraer114_gene_37644_1_tx_1"; exon_id "19_39340532_39340636_-"; exonnum "3"; txlen "753";
19	sraer114_mid	exon	39340532	39340636	0.0306775335352177	-	.	gene_id "sraer114_gene_37644_1"; transcript_id "sraer114_gene_37644_1_tx_2"; exon_id "19_39340532_39340636_-"; exonnum "2"; txlen "678";
19	sraer114_mid	exon	39341456	39341530	0.0347398957956117	-	.	gene_id "sraer114_gene_37644_1"; transcript_id "sraer114_gene_37644_1_tx_1"; exon_id "19_39341456_39341530_-"; exonnum "2"; txlen "753";
19	sraer114_ss	exon	39342155	39342508	0.0347398957956117	-	.	gene_id "sraer114_gene_37644_1"; transcript_id "sraer114_gene_37644_1_tx_1"; exon_id "19_39342155_39342508_-"; exonnum "1"; txlen "753";
19	sraer114_ss	exon	39342155	39342508	0.0306775335352177	-	.	gene_id "sraer114_gene_37644_1"; transcript_id "sraer114_gene_37644_1_tx_2"; exon_id "19_39342155_39342508_-"; exonnum "1"; txlen "678";
19	ensembl	exon	39345586	39345822	0	-	.	gene_id "ENSRNOG00000076167"; gene_version "1"; transcript_id "ENSRNOT00000171776"; transcript_version "1"; exon_number "2"; gene_source "ensembl"; gene_biotype "lncRNA"; transcript_source "ensembl"; transcript_biotype "lncRNA"; exon_id "ENSRNOE00000740004"; exon_version "1";
19	ensembl	transcript	39345586	39346129	0	-	.	gene_id "ENSRNOG00000076167"; gene_version "1"; transcript_id "ENSRNOT00000171776"; transcript_version "1"; gene_source "ensembl"; gene_biotype "lncRNA"; transcript_source "ensembl"; transcript_biotype "lncRNA";
19	ensembl	gene	39345586	39614516	0	-	.	gene_id "ENSRNOG00000076167"; gene_version "1"; gene_source "ensembl"; gene_biotype "lncRNA";
19	ensembl	exon	39345635	39345721	0	-	.	gene_id "ENSRNOG00000076167"; gene_version "1"; transcript_id "ENSRNOT00000141719"; transcript_version "1"; exon_number "3"; gene_source "ensembl"; gene_biotype "lncRNA"; transcript_source "ensembl"; transcript_biotype "lncRNA"; exon_id "ENSRNOE00000807461"; exon_version "1"; tag "Ensembl_canonical";
19	ensembl	transcript	39345635	39614516	0	-	.	gene_id "ENSRNOG00000076167"; gene_version "1"; transcript_id "ENSRNOT00000141719"; transcript_version "1"; gene_source "ensembl"; gene_biotype "lncRNA"; transcript_source "ensembl"; transcript_biotype "lncRNA"; tag "Ensembl_canonical";
19	ensembl	exon	39346109	39346129	0	-	.	gene_id "ENSRNOG00000076167"; gene_version "1"; transcript_id "ENSRNOT00000171776"; transcript_version "1"; exon_number "1"; gene_source "ensembl"; gene_biotype "lncRNA"; transcript_source "ensembl"; transcript_biotype "lncRNA"; exon_id "ENSRNOE00000760606"; exon_version "1";
19	ensembl	exon	39359125	39359218	0	-	.	gene_id "ENSRNOG00000086673"; gene_version "1"; transcript_id "ENSRNOT00000164066"; transcript_version "1"; exon_number "3"; gene_source "ensembl"; gene_biotype "lncRNA"; transcript_source "ensembl"; transcript_biotype "lncRNA"; exon_id "ENSRNOE00000694461"; exon_version "1"; tag "Ensembl_canonical";
19	ensembl	gene	39359125	39495320	0	-	.	gene_id "ENSRNOG00000086673"; gene_version "1"; gene_source "ensembl"; gene_biotype "lncRNA";
19	ensembl	transcript	39359125	39495320	0	-	.	gene_id "ENSRNOG00000086673"; gene_version "1"; transcript_id "ENSRNOT00000164066"; transcript_version "1"; gene_source "ensembl"; gene_biotype "lncRNA"; transcript_source "ensembl"; transcript_biotype "lncRNA"; tag "Ensembl_canonical";
19	ensembl	exon	39368614	39369006	0	-	.	gene_id "ENSRNOG00000086133"; gene_version "1"; transcript_id "ENSRNOT00000158018"; transcript_version "1"; exon_number "6"; gene_source "ensembl"; gene_biotype "lncRNA"; transcript_source "ensembl"; transcript_biotype "lncRNA"; exon_id "ENSRNOE00000797192"; exon_version "1";
19	ensembl	transcript	39368614	39373279	0	-	.	gene_id "ENSRNOG00000086133"; gene_version "1"; transcript_id "ENSRNOT00000158018"; transcript_version "1"; gene_source "ensembl"; gene_biotype "lncRNA"; transcript_source "ensembl"; transcript_biotype "lncRNA";
19	ensembl	gene	39368614	39456044	0	-	.	gene_id "ENSRNOG00000086133"; gene_version "1"; gene_source "ensembl"; gene_biotype "lncRNA";
19	ensembl	exon	39368837	39369006	0	-	.	gene_id "ENSRNOG00000086133"; gene_version "1"; transcript_id "ENSRNOT00000144985"; transcript_version "1"; exon_number "6"; gene_source "ensembl"; gene_biotype "lncRNA"; transcript_source "ensembl"; transcript_biotype "lncRNA"; exon_id "ENSRNOE00000596209"; exon_version "2"; tag "Ensembl_canonical";
19	ENSEMBL114_rn	exon	39368837	39369006	0.0277349016388599	-	.	gene_id "ENSRNOG00000086133"; transcript_id "ENSRNOG00000086133_tx_7"; exon_id "19_39368837_39369006_-"; exonnum "5"; txlen "669";
19	ensembl	transcript	39368837	39455995	0	-	.	gene_id "ENSRNOG00000086133"; gene_version "1"; transcript_id "ENSRNOT00000144985"; transcript_version "1"; gene_source "ensembl"; gene_biotype "lncRNA"; transcript_source "ensembl"; transcript_biotype "lncRNA"; tag "Ensembl_canonical";
19	ensembl	exon	39368905	39369006	0	-	.	gene_id "ENSRNOG00000086133"; gene_version "1"; transcript_id "ENSRNOT00000168403"; transcript_version "1"; exon_number "7"; gene_source "ensembl"; gene_biotype "lncRNA"; transcript_source "ensembl"; transcript_biotype "lncRNA"; exon_id "ENSRNOE00000685977"; exon_version "1";
19	ensembl	transcript	39368905	39373279	0	-	.	gene_id "ENSRNOG00000086133"; gene_version "1"; transcript_id "ENSRNOT00000168403"; transcript_version "1"; gene_source "ensembl"; gene_biotype "lncRNA"; transcript_source "ensembl"; transcript_biotype "lncRNA";
19	ensembl	exon	39369130	39369235	0	-	.	gene_id "ENSRNOG00000086133"; gene_version "1"; transcript_id "ENSRNOT00000158018"; transcript_version "1"; exon_number "5"; gene_source "ensembl"; gene_biotype "lncRNA"; transcript_source "ensembl"; transcript_biotype "lncRNA"; exon_id "ENSRNOE00000805232"; exon_version "1";
19	ensembl	exon	39369130	39369235	0	-	.	gene_id "ENSRNOG00000086133"; gene_version "1"; transcript_id "ENSRNOT00000144985"; transcript_version "1"; exon_number "5"; gene_source "ensembl"; gene_biotype "lncRNA"; transcript_source "ensembl"; transcript_biotype "lncRNA"; exon_id "ENSRNOE00000805232"; exon_version "1"; tag "Ensembl_canonical";
19	ensembl	exon	39369130	39369235	0	-	.	gene_id "ENSRNOG00000086133"; gene_version "1"; transcript_id "ENSRNOT00000168403"; transcript_version "1"; exon_number "6"; gene_source "ensembl"; gene_biotype "lncRNA"; transcript_source "ensembl"; transcript_biotype "lncRNA"; exon_id "ENSRNOE00000805232"; exon_version "1";
19	ENSEMBL114_rn	exon	39369130	39369235	0.0277349016388599	-	.	gene_id "ENSRNOG00000086133"; transcript_id "ENSRNOG00000086133_tx_7"; exon_id "19_39369130_39369235_-"; exonnum "4"; txlen "669";
19	ensembl	exon	39369952	39370102	0	-	.	gene_id "ENSRNOG00000086133"; gene_version "1"; transcript_id "ENSRNOT00000168403"; transcript_version "1"; exon_number "5"; gene_source "ensembl"; gene_biotype "lncRNA"; transcript_source "ensembl"; transcript_biotype "lncRNA"; exon_id "ENSRNOE00000671233"; exon_version "1";
19	ensembl	exon	39369952	39370118	0	-	.	gene_id "ENSRNOG00000086133"; gene_version "1"; transcript_id "ENSRNOT00000158018"; transcript_version "1"; exon_number "4"; gene_source "ensembl"; gene_biotype "lncRNA"; transcript_source "ensembl"; transcript_biotype "lncRNA"; exon_id "ENSRNOE00000792022"; exon_version "1";
19	ensembl	exon	39369952	39370118	0	-	.	gene_id "ENSRNOG00000086133"; gene_version "1"; transcript_id "ENSRNOT00000144985"; transcript_version "1"; exon_number "4"; gene_source "ensembl"; gene_biotype "lncRNA"; transcript_source "ensembl"; transcript_biotype "lncRNA"; exon_id "ENSRNOE00000792022"; exon_version "1"; tag "Ensembl_canonical";
19	ENSEMBL114_rn	exon	39369952	39370118	0.0277349016388599	-	.	gene_id "ENSRNOG00000086133"; transcript_id "ENSRNOG00000086133_tx_7"; exon_id "19_39369952_39370118_-"; exonnum "3"; txlen "669";
19	ensembl	exon	39370738	39370881	0	-	.	gene_id "ENSRNOG00000086133"; gene_version "1"; transcript_id "ENSRNOT00000158018"; transcript_version "1"; exon_number "3"; gene_source "ensembl"; gene_biotype "lncRNA"; transcript_source "ensembl"; transcript_biotype "lncRNA"; exon_id "ENSRNOE00000701159"; exon_version "1";
19	ensembl	exon	39370738	39370881	0	-	.	gene_id "ENSRNOG00000086133"; gene_version "1"; transcript_id "ENSRNOT00000144985"; transcript_version "1"; exon_number "3"; gene_source "ensembl"; gene_biotype "lncRNA"; transcript_source "ensembl"; transcript_biotype "lncRNA"; exon_id "ENSRNOE00000701159"; exon_version "1"; tag "Ensembl_canonical";
19	ensembl	exon	39370738	39370881	0	-	.	gene_id "ENSRNOG00000086133"; gene_version "1"; transcript_id "ENSRNOT00000168403"; transcript_version "1"; exon_number "4"; gene_source "ensembl"; gene_biotype "lncRNA"; transcript_source "ensembl"; transcript_biotype "lncRNA"; exon_id "ENSRNOE00000701159"; exon_version "1";
19	ENSEMBL114_rn	exon	39370738	39370881	0.0277349016388599	-	.	gene_id "ENSRNOG00000086133"; transcript_id "ENSRNOG00000086133_tx_7"; exon_id "19_39370738_39370881_-"; exonnum "2"; txlen "669";
19	ensembl	exon	39371008	39371100	0	-	.	gene_id "ENSRNOG00000086133"; gene_version "1"; transcript_id "ENSRNOT00000168403"; transcript_version "1"; exon_number "3"; gene_source "ensembl"; gene_biotype "lncRNA"; transcript_source "ensembl"; transcript_biotype "lncRNA"; exon_id "ENSRNOE00000726638"; exon_version "1";
19	sraer114_ss	exon	39371625	39371706	0.0277349016388599	-	.	gene_id "ENSRNOG00000086133"; transcript_id "ENSRNOG00000086133_tx_7"; exon_id "19_39371625_39371706_-"; exonnum "1"; txlen "669";
19	ensembl	exon	39371729	39372080	0	-	.	gene_id "ENSRNOG00000086133"; gene_version "1"; transcript_id "ENSRNOT00000158018"; transcript_version "1"; exon_number "2"; gene_source "ensembl"; gene_biotype "lncRNA"; transcript_source "ensembl"; transcript_biotype "lncRNA"; exon_id "ENSRNOE00000686178"; exon_version "1";
19	ensembl	exon	39371729	39372080	0	-	.	gene_id "ENSRNOG00000086133"; gene_version "1"; transcript_id "ENSRNOT00000168403"; transcript_version "1"; exon_number "2"; gene_source "ensembl"; gene_biotype "lncRNA"; transcript_source "ensembl"; transcript_biotype "lncRNA"; exon_id "ENSRNOE00000686178"; exon_version "1";
19	ensembl	exon	39373074	39373279	0	-	.	gene_id "ENSRNOG00000086133"; gene_version "1"; transcript_id "ENSRNOT00000158018"; transcript_version "1"; exon_number "1"; gene_source "ensembl"; gene_biotype "lncRNA"; transcript_source "ensembl"; transcript_biotype "lncRNA"; exon_id "ENSRNOE00000767795"; exon_version "1";
19	ensembl	exon	39373074	39373279	0	-	.	gene_id "ENSRNOG00000086133"; gene_version "1"; transcript_id "ENSRNOT00000168403"; transcript_version "1"; exon_number "1"; gene_source "ensembl"; gene_biotype "lncRNA"; transcript_source "ensembl"; transcript_biotype "lncRNA"; exon_id "ENSRNOE00000767795"; exon_version "1";
19	sraer114_mid	exon	39382102	39382253	0.00413915319533494	-	.	gene_id "ENSRNOG00000071767"; transcript_id "ENSRNOG00000071767_tx_3"; exon_id "19_39382102_39382253_-"; exonnum "3"; txlen "691";
19	sraer114_mid	exon	39382827	39383103	0.00413915319533494	-	.	gene_id "ENSRNOG00000071767"; transcript_id "ENSRNOG00000071767_tx_3"; exon_id "19_39382827_39383103_-"; exonnum "2"; txlen "691";
19	ensembl	exon	39395255	39395424	0	-	.	gene_id "ENSRNOG00000086673"; gene_version "1"; transcript_id "ENSRNOT00000164066"; transcript_version "1"; exon_number "2"; gene_source "ensembl"; gene_biotype "lncRNA"; transcript_source "ensembl"; transcript_biotype "lncRNA"; exon_id "ENSRNOE00000733502"; exon_version "1"; tag "Ensembl_canonical";
19	ensembl	exon	39401604	39401762	0	-	.	gene_id "ENSRNOG00000091049"; gene_version "1"; transcript_id "ENSRNOT00000129293"; transcript_version "1"; exon_number "2"; gene_source "ensembl"; gene_biotype "lncRNA"; transcript_source "ensembl"; transcript_biotype "lncRNA"; exon_id "ENSRNOE00000766154"; exon_version "1";
19	ENSEMBL114_rn	exon	39401604	39401762	0.265623343685911	-	.	gene_id "ENSRNOG00000091049"; transcript_id "ENSRNOG00000091049_tx_2"; exon_id "19_39401604_39401762_-"; exonnum "4"; txlen "503";
19	ENSEMBL114_rn	exon	39401604	39401762	0.0106416258833243	-	.	gene_id "ENSRNOG00000091049"; transcript_id "ENSRNOG00000091049_tx_7"; exon_id "19_39401604_39401762_-"; exonnum "5"; txlen "608";
19	ensembl	transcript	39401604	39402493	0	-	.	gene_id "ENSRNOG00000091049"; gene_version "1"; transcript_id "ENSRNOT00000129293"; transcript_version "1"; gene_source "ensembl"; gene_biotype "lncRNA"; transcript_source "ensembl"; transcript_biotype "lncRNA";
19	ensembl	gene	39401604	39423903	0	-	.	gene_id "ENSRNOG00000091049"; gene_version "1"; gene_source "ensembl"; gene_biotype "lncRNA";
19	ensembl	exon	39402308	39402438	0	-	.	gene_id "ENSRNOG00000091049"; gene_version "1"; transcript_id "ENSRNOT00000145083"; transcript_version "1"; exon_number "3"; gene_source "ensembl"; gene_biotype "lncRNA"; transcript_source "ensembl"; transcript_biotype "lncRNA"; exon_id "ENSRNOE00000785343"; exon_version "1"; tag "Ensembl_canonical";
19	ensembl	transcript	39402308	39423903	0	-	.	gene_id "ENSRNOG00000091049"; gene_version "1"; transcript_id "ENSRNOT00000145083"; transcript_version "1"; gene_source "ensembl"; gene_biotype "lncRNA"; transcript_source "ensembl"; transcript_biotype "lncRNA"; tag "Ensembl_canonical";
19	ensembl	exon	39402316	39402438	0	-	.	gene_id "ENSRNOG00000091049"; gene_version "1"; transcript_id "ENSRNOT00000171163"; transcript_version "1"; exon_number "2"; gene_source "ensembl"; gene_biotype "lncRNA"; transcript_source "ensembl"; transcript_biotype "lncRNA"; exon_id "ENSRNOE00000717575"; exon_version "1";
19	ensembl	transcript	39402316	39423903	0	-	.	gene_id "ENSRNOG00000091049"; gene_version "1"; transcript_id "ENSRNOT00000171163"; transcript_version "1"; gene_source "ensembl"; gene_biotype "lncRNA"; transcript_source "ensembl"; transcript_biotype "lncRNA";
19	sraer114_mid	exon	39402359	39402438	0.265623343685911	-	.	gene_id "ENSRNOG00000091049"; transcript_id "ENSRNOG00000091049_tx_2"; exon_id "19_39402359_39402438_-"; exonnum "3"; txlen "503";
19	sraer114_mid	exon	39402359	39402438	0.0106416258833243	-	.	gene_id "ENSRNOG00000091049"; transcript_id "ENSRNOG00000091049_tx_7"; exon_id "19_39402359_39402438_-"; exonnum "4"; txlen "608";
19	ensembl	exon	39402359	39402493	0	-	.	gene_id "ENSRNOG00000091049"; gene_version "1"; transcript_id "ENSRNOT00000129293"; transcript_version "1"; exon_number "1"; gene_source "ensembl"; gene_biotype "lncRNA"; transcript_source "ensembl"; transcript_biotype "lncRNA"; exon_id "ENSRNOE00000797393"; exon_version "1";
19	sraer114_mid	exon	39415388	39415492	0.114722394174611	-	.	gene_id "ENSRNOG00000091049"; transcript_id "ENSRNOG00000091049_tx_4"; exon_id "19_39415388_39415492_-"; exonnum "4"; txlen "516";
19	sraer114_mid	exon	39415388	39415492	0.0106416258833243	-	.	gene_id "ENSRNOG00000091049"; transcript_id "ENSRNOG00000091049_tx_7"; exon_id "19_39415388_39415492_-"; exonnum "3"; txlen "608";
19	ensembl	exon	39422337	39422479	0	-	.	gene_id "ENSRNOG00000091049"; gene_version "1"; transcript_id "ENSRNOT00000145083"; transcript_version "1"; exon_number "2"; gene_source "ensembl"; gene_biotype "lncRNA"; transcript_source "ensembl"; transcript_biotype "lncRNA"; exon_id "ENSRNOE00000707774"; exon_version "1"; tag "Ensembl_canonical";
19	ENSEMBL114_rn	exon	39422337	39422479	0.248234943789923	-	.	gene_id "ENSRNOG00000091049"; transcript_id "ENSRNOG00000091049_tx_3"; exon_id "19_39422337_39422479_-"; exonnum "4"; txlen "554";
19	sraer114_mid	exon	39423692	39423813	0.265623343685911	-	.	gene_id "ENSRNOG00000091049"; transcript_id "ENSRNOG00000091049_tx_2"; exon_id "19_39423692_39423813_-"; exonnum "2"; txlen "503";
19	sraer114_mid	exon	39423692	39423813	0.248234943789923	-	.	gene_id "ENSRNOG00000091049"; transcript_id "ENSRNOG00000091049_tx_3"; exon_id "19_39423692_39423813_-"; exonnum "3"; txlen "554";
19	sraer114_mid	exon	39423692	39423813	0.114722394174611	-	.	gene_id "ENSRNOG00000091049"; transcript_id "ENSRNOG00000091049_tx_4"; exon_id "19_39423692_39423813_-"; exonnum "3"; txlen "516";
19	sraer114_mid	exon	39423692	39423813	0.0106416258833243	-	.	gene_id "ENSRNOG00000091049"; transcript_id "ENSRNOG00000091049_tx_7"; exon_id "19_39423692_39423813_-"; exonnum "2"; txlen "608";
19	ensembl	exon	39423692	39423903	0	-	.	gene_id "ENSRNOG00000091049"; gene_version "1"; transcript_id "ENSRNOT00000145083"; transcript_version "1"; exon_number "1"; gene_source "ensembl"; gene_biotype "lncRNA"; transcript_source "ensembl"; transcript_biotype "lncRNA"; exon_id "ENSRNOE00000756114"; exon_version "1"; tag "Ensembl_canonical";
19	ensembl	exon	39423692	39423903	0	-	.	gene_id "ENSRNOG00000091049"; gene_version "1"; transcript_id "ENSRNOT00000171163"; transcript_version "1"; exon_number "1"; gene_source "ensembl"; gene_biotype "lncRNA"; transcript_source "ensembl"; transcript_biotype "lncRNA"; exon_id "ENSRNOE00000756114"; exon_version "1";
19	sraer114_mid	exon	39431577	39431718	0.265623343685911	-	.	gene_id "ENSRNOG00000091049"; transcript_id "ENSRNOG00000091049_tx_2"; exon_id "19_39431577_39431718_-"; exonnum "1"; txlen "503";
19	sraer114_mid	exon	39431577	39431718	0.248234943789923	-	.	gene_id "ENSRNOG00000091049"; transcript_id "ENSRNOG00000091049_tx_3"; exon_id "19_39431577_39431718_-"; exonnum "2"; txlen "554";
19	sraer114_mid	exon	39431577	39431718	0.114722394174611	-	.	gene_id "ENSRNOG00000091049"; transcript_id "ENSRNOG00000091049_tx_4"; exon_id "19_39431577_39431718_-"; exonnum "2"; txlen "516";
19	sraer114_mid	exon	39431577	39431718	0.0106416258833243	-	.	gene_id "ENSRNOG00000091049"; transcript_id "ENSRNOG00000091049_tx_7"; exon_id "19_39431577_39431718_-"; exonnum "1"; txlen "608";
19	sraer114_ss	exon	39435785	39435931	0.248234943789923	-	.	gene_id "ENSRNOG00000091049"; transcript_id "ENSRNOG00000091049_tx_3"; exon_id "19_39435785_39435931_-"; exonnum "1"; txlen "554";
19	sraer114_ss	exon	39435785	39435931	0.114722394174611	-	.	gene_id "ENSRNOG00000091049"; transcript_id "ENSRNOG00000091049_tx_4"; exon_id "19_39435785_39435931_-"; exonnum "1"; txlen "516";
19	ensembl	exon	39442354	39442414	0	-	.	gene_id "ENSRNOG00000071767"; gene_version "1"; transcript_id "ENSRNOT00000132267"; transcript_version "1"; exon_number "3"; gene_source "ensembl"; gene_biotype "lncRNA"; transcript_source "ensembl"; transcript_biotype "lncRNA"; exon_id "ENSRNOE00000690092"; exon_version "1"; tag "Ensembl_canonical";
19	ensembl	gene	39442354	39673569	0	-	.	gene_id "ENSRNOG00000071767"; gene_version "1"; gene_source "ensembl"; gene_biotype "lncRNA";
19	ensembl	transcript	39442354	39673569	0	-	.	gene_id "ENSRNOG00000071767"; gene_version "1"; transcript_id "ENSRNOT00000132267"; transcript_version "1"; gene_source "ensembl"; gene_biotype "lncRNA"; transcript_source "ensembl"; transcript_biotype "lncRNA"; tag "Ensembl_canonical";
19	ensembl	exon	39445140	39445995	0	-	.	gene_id "ENSRNOG00000086133"; gene_version "1"; transcript_id "ENSRNOT00000131454"; transcript_version "1"; exon_number "7"; gene_source "ensembl"; gene_biotype "lncRNA"; transcript_source "ensembl"; transcript_biotype "lncRNA"; exon_id "ENSRNOE00000753799"; exon_version "1";
19	ENSEMBL114_rn	exon	39445140	39445995	0.0351539400703784	-	.	gene_id "ENSRNOG00000086133"; transcript_id "ENSRNOG00000086133_tx_5"; exon_id "19_39445140_39445995_-"; exonnum "6"; txlen "1884";
19	ENSEMBL114_rn	exon	39445140	39445995	0.0351539400703784	-	.	gene_id "ENSRNOG00000086133"; transcript_id "ENSRNOG00000086133_tx_6"; exon_id "19_39445140_39445995_-"; exonnum "7"; txlen "1960";
19	ENSEMBL114_rn	exon	39445140	39445995	0.00562970494580935	-	.	gene_id "ENSRNOG00000086133"; transcript_id "ENSRNOG00000086133_tx_9"; exon_id "19_39445140_39445995_-"; exonnum "8"; txlen "2054";
19	ensembl	transcript	39445140	39456044	0	-	.	gene_id "ENSRNOG00000086133"; gene_version "1"; transcript_id "ENSRNOT00000131454"; transcript_version "1"; gene_source "ensembl"; gene_biotype "lncRNA"; transcript_source "ensembl"; transcript_biotype "lncRNA";
19	ensembl	exon	39449604	39449681	0	-	.	gene_id "ENSRNOG00000086133"; gene_version "1"; transcript_id "ENSRNOT00000144278"; transcript_version "1"; exon_number "4"; gene_source "ensembl"; gene_biotype "lncRNA"; transcript_source "ensembl"; transcript_biotype "lncRNA"; exon_id "ENSRNOE00000766337"; exon_version "1";
19	ENSEMBL114_rn	exon	39449604	39449681	0.0362686486942555	-	.	gene_id "ENSRNOG00000086133"; transcript_id "ENSRNOG00000086133_tx_3"; exon_id "19_39449604_39449681_-"; exonnum "6"; txlen "1106";
19	ENSEMBL114_rn	exon	39449604	39449681	0.0362686486942555	-	.	gene_id "ENSRNOG00000086133"; transcript_id "ENSRNOG00000086133_tx_4"; exon_id "19_39449604_39449681_-"; exonnum "7"; txlen "1182";
19	ENSEMBL114_rn	exon	39449604	39449681	0.00562970494580935	-	.	gene_id "ENSRNOG00000086133"; transcript_id "ENSRNOG00000086133_tx_8"; exon_id "19_39449604_39449681_-"; exonnum "8"; txlen "1276";
19	ensembl	transcript	39449604	39452990	0	-	.	gene_id "ENSRNOG00000086133"; gene_version "1"; transcript_id "ENSRNOT00000144278"; transcript_version "1"; gene_source "ensembl"; gene_biotype "lncRNA"; transcript_source "ensembl"; transcript_biotype "lncRNA";
19	ensembl	exon	39449805	39449909	0	-	.	gene_id "ENSRNOG00000086133"; gene_version "1"; transcript_id "ENSRNOT00000131454"; transcript_version "1"; exon_number "6"; gene_source "ensembl"; gene_biotype "lncRNA"; transcript_source "ensembl"; transcript_biotype "lncRNA"; exon_id "ENSRNOE00000690107"; exon_version "1";
19	ENSEMBL114_rn	exon	39449805	39449909	0.0362686486942555	-	.	gene_id "ENSRNOG00000086133"; transcript_id "ENSRNOG00000086133_tx_3"; exon_id "19_39449805_39449909_-"; exonnum "5"; txlen "1106";
19	ENSEMBL114_rn	exon	39449805	39449909	0.0362686486942555	-	.	gene_id "ENSRNOG00000086133"; transcript_id "ENSRNOG00000086133_tx_4"; exon_id "19_39449805_39449909_-"; exonnum "6"; txlen "1182";
19	ENSEMBL114_rn	exon	39449805	39449909	0.0351539400703784	-	.	gene_id "ENSRNOG00000086133"; transcript_id "ENSRNOG00000086133_tx_5"; exon_id "19_39449805_39449909_-"; exonnum "5"; txlen "1884";
19	ENSEMBL114_rn	exon	39449805	39449909	0.0351539400703784	-	.	gene_id "ENSRNOG00000086133"; transcript_id "ENSRNOG00000086133_tx_6"; exon_id "19_39449805_39449909_-"; exonnum "6"; txlen "1960";
19	ENSEMBL114_rn	exon	39449805	39449909	0.00562970494580935	-	.	gene_id "ENSRNOG00000086133"; transcript_id "ENSRNOG00000086133_tx_8"; exon_id "19_39449805_39449909_-"; exonnum "7"; txlen "1276";
19	ENSEMBL114_rn	exon	39449805	39449909	0.00562970494580935	-	.	gene_id "ENSRNOG00000086133"; transcript_id "ENSRNOG00000086133_tx_9"; exon_id "19_39449805_39449909_-"; exonnum "7"; txlen "2054";
19	ensembl	exon	39449805	39450802	0	-	.	gene_id "ENSRNOG00000086133"; gene_version "1"; transcript_id "ENSRNOT00000144278"; transcript_version "1"; exon_number "3"; gene_source "ensembl"; gene_biotype "lncRNA"; transcript_source "ensembl"; transcript_biotype "lncRNA"; exon_id "ENSRNOE00000707082"; exon_version "1";
19	sraer114_mid	exon	39450428	39450521	0.00562970494580935	-	.	gene_id "ENSRNOG00000086133"; transcript_id "ENSRNOG00000086133_tx_8"; exon_id "19_39450428_39450521_-"; exonnum "6"; txlen "1276";
19	sraer114_mid	exon	39450428	39450521	0.00562970494580935	-	.	gene_id "ENSRNOG00000086133"; transcript_id "ENSRNOG00000086133_tx_9"; exon_id "19_39450428_39450521_-"; exonnum "6"; txlen "2054";
19	ensembl	exon	39450727	39450802	0	-	.	gene_id "ENSRNOG00000086133"; gene_version "1"; transcript_id "ENSRNOT00000131454"; transcript_version "1"; exon_number "5"; gene_source "ensembl"; gene_biotype "lncRNA"; transcript_source "ensembl"; transcript_biotype "lncRNA"; exon_id "ENSRNOE00000731837"; exon_version "1";
19	ENSEMBL114_rn	exon	39450727	39450802	0.0362686486942555	-	.	gene_id "ENSRNOG00000086133"; transcript_id "ENSRNOG00000086133_tx_4"; exon_id "19_39450727_39450802_-"; exonnum "5"; txlen "1182";
19	ENSEMBL114_rn	exon	39450727	39450802	0.0351539400703784	-	.	gene_id "ENSRNOG00000086133"; transcript_id "ENSRNOG00000086133_tx_6"; exon_id "19_39450727_39450802_-"; exonnum "5"; txlen "1960";
19	ENSEMBL114_rn	exon	39450727	39450802	0.00562970494580935	-	.	gene_id "ENSRNOG00000086133"; transcript_id "ENSRNOG00000086133_tx_8"; exon_id "19_39450727_39450802_-"; exonnum "5"; txlen "1276";
19	ENSEMBL114_rn	exon	39450727	39450802	0.00562970494580935	-	.	gene_id "ENSRNOG00000086133"; transcript_id "ENSRNOG00000086133_tx_9"; exon_id "19_39450727_39450802_-"; exonnum "5"; txlen "2054";
19	ensembl	exon	39451445	39451588	0	-	.	gene_id "ENSRNOG00000086133"; gene_version "1"; transcript_id "ENSRNOT00000131454"; transcript_version "1"; exon_number "4"; gene_source "ensembl"; gene_biotype "lncRNA"; transcript_source "ensembl"; transcript_biotype "lncRNA"; exon_id "ENSRNOE00000679795"; exon_version "1";
19	ensembl	exon	39451445	39451588	0	-	.	gene_id "ENSRNOG00000086133"; gene_version "1"; transcript_id "ENSRNOT00000144278"; transcript_version "1"; exon_number "2"; gene_source "ensembl"; gene_biotype "lncRNA"; transcript_source "ensembl"; transcript_biotype "lncRNA"; exon_id "ENSRNOE00000679795"; exon_version "1";
19	ENSEMBL114_rn	exon	39451445	39451588	0.0362686486942555	-	.	gene_id "ENSRNOG00000086133"; transcript_id "ENSRNOG00000086133_tx_3"; exon_id "19_39451445_39451588_-"; exonnum "4"; txlen "1106";
19	ENSEMBL114_rn	exon	39451445	39451588	0.0362686486942555	-	.	gene_id "ENSRNOG00000086133"; transcript_id "ENSRNOG00000086133_tx_4"; exon_id "19_39451445_39451588_-"; exonnum "4"; txlen "1182";
19	ENSEMBL114_rn	exon	39451445	39451588	0.0351539400703784	-	.	gene_id "ENSRNOG00000086133"; transcript_id "ENSRNOG00000086133_tx_5"; exon_id "19_39451445_39451588_-"; exonnum "4"; txlen "1884";
19	ENSEMBL114_rn	exon	39451445	39451588	0.0351539400703784	-	.	gene_id "ENSRNOG00000086133"; transcript_id "ENSRNOG00000086133_tx_6"; exon_id "19_39451445_39451588_-"; exonnum "4"; txlen "1960";
19	ENSEMBL114_rn	exon	39451445	39451588	0.00562970494580935	-	.	gene_id "ENSRNOG00000086133"; transcript_id "ENSRNOG00000086133_tx_8"; exon_id "19_39451445_39451588_-"; exonnum "4"; txlen "1276";
19	ENSEMBL114_rn	exon	39451445	39451588	0.00562970494580935	-	.	gene_id "ENSRNOG00000086133"; transcript_id "ENSRNOG00000086133_tx_9"; exon_id "19_39451445_39451588_-"; exonnum "4"; txlen "2054";
19	ensembl	exon	39452831	39452990	0	-	.	gene_id "ENSRNOG00000086133"; gene_version "1"; transcript_id "ENSRNOT00000144985"; transcript_version "1"; exon_number "2"; gene_source "ensembl"; gene_biotype "lncRNA"; transcript_source "ensembl"; transcript_biotype "lncRNA"; exon_id "ENSRNOE00000769690"; exon_version "1"; tag "Ensembl_canonical";
19	ensembl	exon	39452831	39452990	0	-	.	gene_id "ENSRNOG00000086133"; gene_version "1"; transcript_id "ENSRNOT00000131454"; transcript_version "1"; exon_number "3"; gene_source "ensembl"; gene_biotype "lncRNA"; transcript_source "ensembl"; transcript_biotype "lncRNA"; exon_id "ENSRNOE00000769690"; exon_version "1";
19	ensembl	exon	39452831	39452990	0	-	.	gene_id "ENSRNOG00000086133"; gene_version "1"; transcript_id "ENSRNOT00000144278"; transcript_version "1"; exon_number "1"; gene_source "ensembl"; gene_biotype "lncRNA"; transcript_source "ensembl"; transcript_biotype "lncRNA"; exon_id "ENSRNOE00000769690"; exon_version "1";
19	ENSEMBL114_rn	exon	39452831	39452990	0.0362686486942555	-	.	gene_id "ENSRNOG00000086133"; transcript_id "ENSRNOG00000086133_tx_3"; exon_id "19_39452831_39452990_-"; exonnum "3"; txlen "1106";
19	ENSEMBL114_rn	exon	39452831	39452990	0.0362686486942555	-	.	gene_id "ENSRNOG00000086133"; transcript_id "ENSRNOG00000086133_tx_4"; exon_id "19_39452831_39452990_-"; exonnum "3"; txlen "1182";
19	ENSEMBL114_rn	exon	39452831	39452990	0.0351539400703784	-	.	gene_id "ENSRNOG00000086133"; transcript_id "ENSRNOG00000086133_tx_5"; exon_id "19_39452831_39452990_-"; exonnum "3"; txlen "1884";
19	ENSEMBL114_rn	exon	39452831	39452990	0.0351539400703784	-	.	gene_id "ENSRNOG00000086133"; transcript_id "ENSRNOG00000086133_tx_6"; exon_id "19_39452831_39452990_-"; exonnum "3"; txlen "1960";
19	ENSEMBL114_rn	exon	39452831	39452990	0.00562970494580935	-	.	gene_id "ENSRNOG00000086133"; transcript_id "ENSRNOG00000086133_tx_8"; exon_id "19_39452831_39452990_-"; exonnum "3"; txlen "1276";
19	ENSEMBL114_rn	exon	39452831	39452990	0.00562970494580935	-	.	gene_id "ENSRNOG00000086133"; transcript_id "ENSRNOG00000086133_tx_9"; exon_id "19_39452831_39452990_-"; exonnum "3"; txlen "2054";
19	ensembl	exon	39454873	39455098	0	-	.	gene_id "ENSRNOG00000086133"; gene_version "1"; transcript_id "ENSRNOT00000131454"; transcript_version "1"; exon_number "2"; gene_source "ensembl"; gene_biotype "lncRNA"; transcript_source "ensembl"; transcript_biotype "lncRNA"; exon_id "ENSRNOE00000794258"; exon_version "1";
19	ENSEMBL114_rn	exon	39454873	39455098	0.0362686486942555	-	.	gene_id "ENSRNOG00000086133"; transcript_id "ENSRNOG00000086133_tx_3"; exon_id "19_39454873_39455098_-"; exonnum "2"; txlen "1106";
19	ENSEMBL114_rn	exon	39454873	39455098	0.0362686486942555	-	.	gene_id "ENSRNOG00000086133"; transcript_id "ENSRNOG00000086133_tx_4"; exon_id "19_39454873_39455098_-"; exonnum "2"; txlen "1182";
19	ENSEMBL114_rn	exon	39454873	39455098	0.0351539400703784	-	.	gene_id "ENSRNOG00000086133"; transcript_id "ENSRNOG00000086133_tx_5"; exon_id "19_39454873_39455098_-"; exonnum "2"; txlen "1884";
19	ENSEMBL114_rn	exon	39454873	39455098	0.0351539400703784	-	.	gene_id "ENSRNOG00000086133"; transcript_id "ENSRNOG00000086133_tx_6"; exon_id "19_39454873_39455098_-"; exonnum "2"; txlen "1960";
19	ENSEMBL114_rn	exon	39454873	39455098	0.00562970494580935	-	.	gene_id "ENSRNOG00000086133"; transcript_id "ENSRNOG00000086133_tx_8"; exon_id "19_39454873_39455098_-"; exonnum "2"; txlen "1276";
19	ENSEMBL114_rn	exon	39454873	39455098	0.00562970494580935	-	.	gene_id "ENSRNOG00000086133"; transcript_id "ENSRNOG00000086133_tx_9"; exon_id "19_39454873_39455098_-"; exonnum "2"; txlen "2054";
19	ensembl	exon	39454873	39455995	0	-	.	gene_id "ENSRNOG00000086133"; gene_version "1"; transcript_id "ENSRNOT00000144985"; transcript_version "1"; exon_number "1"; gene_source "ensembl"; gene_biotype "lncRNA"; transcript_source "ensembl"; transcript_biotype "lncRNA"; exon_id "ENSRNOE00000767798"; exon_version "1"; tag "Ensembl_canonical";
19	ensembl	exon	39455865	39456044	0	-	.	gene_id "ENSRNOG00000086133"; gene_version "1"; transcript_id "ENSRNOT00000131454"; transcript_version "1"; exon_number "1"; gene_source "ensembl"; gene_biotype "lncRNA"; transcript_source "ensembl"; transcript_biotype "lncRNA"; exon_id "ENSRNOE00000776956"; exon_version "1";
19	sraer114_ss	exon	39457366	39457758	0.0362686486942555	-	.	gene_id "ENSRNOG00000086133"; transcript_id "ENSRNOG00000086133_tx_3"; exon_id "19_39457366_39457758_-"; exonnum "1"; txlen "1106";
19	sraer114_ss	exon	39457366	39457758	0.0362686486942555	-	.	gene_id "ENSRNOG00000086133"; transcript_id "ENSRNOG00000086133_tx_4"; exon_id "19_39457366_39457758_-"; exonnum "1"; txlen "1182";
19	sraer114_ss	exon	39457366	39457758	0.0351539400703784	-	.	gene_id "ENSRNOG00000086133"; transcript_id "ENSRNOG00000086133_tx_5"; exon_id "19_39457366_39457758_-"; exonnum "1"; txlen "1884";
19	sraer114_ss	exon	39457366	39457758	0.0351539400703784	-	.	gene_id "ENSRNOG00000086133"; transcript_id "ENSRNOG00000086133_tx_6"; exon_id "19_39457366_39457758_-"; exonnum "1"; txlen "1960";
19	sraer114_ss	exon	39457366	39457758	0.00562970494580935	-	.	gene_id "ENSRNOG00000086133"; transcript_id "ENSRNOG00000086133_tx_8"; exon_id "19_39457366_39457758_-"; exonnum "1"; txlen "1276";
19	sraer114_ss	exon	39457366	39457758	0.00562970494580935	-	.	gene_id "ENSRNOG00000086133"; transcript_id "ENSRNOG00000086133_tx_9"; exon_id "19_39457366_39457758_-"; exonnum "1"; txlen "2054";
19	ensembl	exon	39460216	39462437	0	-	.	gene_id "ENSRNOG00000078046"; gene_version "1"; transcript_id "ENSRNOT00000157842"; transcript_version "1"; exon_number "2"; gene_source "ensembl"; gene_biotype "lncRNA"; transcript_source "ensembl"; transcript_biotype "lncRNA"; exon_id "ENSRNOE00000693085"; exon_version "1"; tag "Ensembl_canonical";
19	ensembl	gene	39460216	39466545	0	-	.	gene_id "ENSRNOG00000078046"; gene_version "1"; gene_source "ensembl"; gene_biotype "lncRNA";
19	ensembl	transcript	39460216	39466545	0	-	.	gene_id "ENSRNOG00000078046"; gene_version "1"; transcript_id "ENSRNOT00000157842"; transcript_version "1"; gene_source "ensembl"; gene_biotype "lncRNA"; transcript_source "ensembl"; transcript_biotype "lncRNA"; tag "Ensembl_canonical";
19	ensembl	exon	39465010	39465420	0	-	.	gene_id "ENSRNOG00000078046"; gene_version "1"; transcript_id "ENSRNOT00000155908"; transcript_version "1"; exon_number "2"; gene_source "ensembl"; gene_biotype "lncRNA"; transcript_source "ensembl"; transcript_biotype "lncRNA"; exon_id "ENSRNOE00000794199"; exon_version "1";
19	ensembl	transcript	39465010	39466409	0	-	.	gene_id "ENSRNOG00000078046"; gene_version "1"; transcript_id "ENSRNOT00000155908"; transcript_version "1"; gene_source "ensembl"; gene_biotype "lncRNA"; transcript_source "ensembl"; transcript_biotype "lncRNA";
19	sraer114_es	exon	39465101	39465430	18.6290572474371	-	.	gene_id "ENSRNOG00000078046"; transcript_id "ENSRNOG00000078046_tx_1"; exon_id "19_39465101_39465430_-"; exonnum "2"; txlen "636";
19	ensembl	exon	39466104	39466409	0	-	.	gene_id "ENSRNOG00000078046"; gene_version "1"; transcript_id "ENSRNOT00000155908"; transcript_version "1"; exon_number "1"; gene_source "ensembl"; gene_biotype "lncRNA"; transcript_source "ensembl"; transcript_biotype "lncRNA"; exon_id "ENSRNOE00000808775"; exon_version "1";
19	ENSEMBL114_rn	exon	39466104	39466409	18.6290572474371	-	.	gene_id "ENSRNOG00000078046"; transcript_id "ENSRNOG00000078046_tx_1"; exon_id "19_39466104_39466409_-"; exonnum "1"; txlen "636";
19	ensembl	exon	39466104	39466545	0	-	.	gene_id "ENSRNOG00000078046"; gene_version "1"; transcript_id "ENSRNOT00000157842"; transcript_version "1"; exon_number "1"; gene_source "ensembl"; gene_biotype "lncRNA"; transcript_source "ensembl"; transcript_biotype "lncRNA"; exon_id "ENSRNOE00000739407"; exon_version "1"; tag "Ensembl_canonical";
19	ensembl	exon	39466590	39467670	0	-	.	gene_id "ENSRNOG00000079158"; gene_version "1"; transcript_id "ENSRNOT00000121944"; transcript_version "1"; exon_number "2"; gene_source "ensembl"; gene_biotype "lncRNA"; transcript_source "ensembl"; transcript_biotype "lncRNA"; exon_id "ENSRNOE00000803445"; exon_version "1"; tag "Ensembl_canonical";
19	ensembl	gene	39466590	39492873	0	-	.	gene_id "ENSRNOG00000079158"; gene_version "1"; gene_source "ensembl"; gene_biotype "lncRNA";
19	ensembl	transcript	39466590	39492873	0	-	.	gene_id "ENSRNOG00000079158"; gene_version "1"; transcript_id "ENSRNOT00000121944"; transcript_version "1"; gene_source "ensembl"; gene_biotype "lncRNA"; transcript_source "ensembl"; transcript_biotype "lncRNA"; tag "Ensembl_canonical";
19	ensembl	exon	39492419	39492873	0	-	.	gene_id "ENSRNOG00000079158"; gene_version "1"; transcript_id "ENSRNOT00000121944"; transcript_version "1"; exon_number "1"; gene_source "ensembl"; gene_biotype "lncRNA"; transcript_source "ensembl"; transcript_biotype "lncRNA"; exon_id "ENSRNOE00000800688"; exon_version "1"; tag "Ensembl_canonical";
19	ensembl	exon	39495239	39495320	0	-	.	gene_id "ENSRNOG00000086673"; gene_version "1"; transcript_id "ENSRNOT00000164066"; transcript_version "1"; exon_number "1"; gene_source "ensembl"; gene_biotype "lncRNA"; transcript_source "ensembl"; transcript_biotype "lncRNA"; exon_id "ENSRNOE00000683944"; exon_version "1"; tag "Ensembl_canonical";
19	ensembl	exon	39499937	39500096	0	-	.	gene_id "ENSRNOG00000072820"; gene_version "1"; transcript_id "ENSRNOT00000129843"; transcript_version "1"; exon_number "2"; gene_source "ensembl"; gene_biotype "lncRNA"; transcript_source "ensembl"; transcript_biotype "lncRNA"; exon_id "ENSRNOE00000738333"; exon_version "1";
19	ensembl	gene	39499937	39524174	0	-	.	gene_id "ENSRNOG00000072820"; gene_version "1"; gene_source "ensembl"; gene_biotype "lncRNA";
19	ensembl	transcript	39499937	39524174	0	-	.	gene_id "ENSRNOG00000072820"; gene_version "1"; transcript_id "ENSRNOT00000129843"; transcript_version "1"; gene_source "ensembl"; gene_biotype "lncRNA"; transcript_source "ensembl"; transcript_biotype "lncRNA";
19	ensembl	exon	39501927	39502062	0	-	.	gene_id "ENSRNOG00000086686"; gene_version "1"; transcript_id "ENSRNOT00000131369"; transcript_version "1"; exon_number "3"; gene_source "ensembl"; gene_biotype "lncRNA"; transcript_source "ensembl"; transcript_biotype "lncRNA"; exon_id "ENSRNOE00000762261"; exon_version "1"; tag "Ensembl_canonical";
19	ensembl	gene	39501927	39690219	0	-	.	gene_id "ENSRNOG00000086686"; gene_version "1"; gene_source "ensembl"; gene_biotype "lncRNA";
19	ensembl	transcript	39501927	39690219	0	-	.	gene_id "ENSRNOG00000086686"; gene_version "1"; transcript_id "ENSRNOT00000131369"; transcript_version "1"; gene_source "ensembl"; gene_biotype "lncRNA"; transcript_source "ensembl"; transcript_biotype "lncRNA"; tag "Ensembl_canonical";
19	ensembl	exon	39502668	39502731	0	-	.	gene_id "ENSRNOG00000086686"; gene_version "1"; transcript_id "ENSRNOT00000131369"; transcript_version "1"; exon_number "2"; gene_source "ensembl"; gene_biotype "lncRNA"; transcript_source "ensembl"; transcript_biotype "lncRNA"; exon_id "ENSRNOE00000806316"; exon_version "1"; tag "Ensembl_canonical";
19	ensembl	exon	39511780	39512138	0	-	.	gene_id "ENSRNOG00000072820"; gene_version "1"; transcript_id "ENSRNOT00000138083"; transcript_version "1"; exon_number "2"; gene_source "ensembl"; gene_biotype "lncRNA"; transcript_source "ensembl"; transcript_biotype "lncRNA"; exon_id "ENSRNOE00000753773"; exon_version "1"; tag "Ensembl_canonical";
19	ensembl	transcript	39511780	39524174	0	-	.	gene_id "ENSRNOG00000072820"; gene_version "1"; transcript_id "ENSRNOT00000138083"; transcript_version "1"; gene_source "ensembl"; gene_biotype "lncRNA"; transcript_source "ensembl"; transcript_biotype "lncRNA"; tag "Ensembl_canonical";
19	ensembl	exon	39520162	39520586	0	-	.	gene_id "ENSRNOG00000072820"; gene_version "1"; transcript_id "ENSRNOT00000140242"; transcript_version "1"; exon_number "2"; gene_source "ensembl"; gene_biotype "lncRNA"; transcript_source "ensembl"; transcript_biotype "lncRNA"; exon_id "ENSRNOE00000741669"; exon_version "1";
19	ensembl	transcript	39520162	39524174	0	-	.	gene_id "ENSRNOG00000072820"; gene_version "1"; transcript_id "ENSRNOT00000140242"; transcript_version "1"; gene_source "ensembl"; gene_biotype "lncRNA"; transcript_source "ensembl"; transcript_biotype "lncRNA";
19	ensembl	exon	39523218	39523356	0	-	.	gene_id "ENSRNOG00000072820"; gene_version "1"; transcript_id "ENSRNOT00000162313"; transcript_version "1"; exon_number "2"; gene_source "ensembl"; gene_biotype "lncRNA"; transcript_source "ensembl"; transcript_biotype "lncRNA"; exon_id "ENSRNOE00000729084"; exon_version "1";
19	ensembl	transcript	39523218	39523916	0	-	.	gene_id "ENSRNOG00000072820"; gene_version "1"; transcript_id "ENSRNOT00000162313"; transcript_version "1"; gene_source "ensembl"; gene_biotype "lncRNA"; transcript_source "ensembl"; transcript_biotype "lncRNA";
19	ensembl	exon	39523232	39524174	0	-	.	gene_id "ENSRNOG00000072820"; gene_version "1"; transcript_id "ENSRNOT00000129843"; transcript_version "1"; exon_number "1"; gene_source "ensembl"; gene_biotype "lncRNA"; transcript_source "ensembl"; transcript_biotype "lncRNA"; exon_id "ENSRNOE00000713660"; exon_version "1";
19	ensembl	exon	39523232	39524174	0	-	.	gene_id "ENSRNOG00000072820"; gene_version "1"; transcript_id "ENSRNOT00000138083"; transcript_version "1"; exon_number "1"; gene_source "ensembl"; gene_biotype "lncRNA"; transcript_source "ensembl"; transcript_biotype "lncRNA"; exon_id "ENSRNOE00000713660"; exon_version "1"; tag "Ensembl_canonical";
19	ensembl	exon	39523708	39523916	0	-	.	gene_id "ENSRNOG00000072820"; gene_version "1"; transcript_id "ENSRNOT00000162313"; transcript_version "1"; exon_number "1"; gene_source "ensembl"; gene_biotype "lncRNA"; transcript_source "ensembl"; transcript_biotype "lncRNA"; exon_id "ENSRNOE00000742265"; exon_version "1";
19	ensembl	exon	39523708	39524174	0	-	.	gene_id "ENSRNOG00000072820"; gene_version "1"; transcript_id "ENSRNOT00000140242"; transcript_version "1"; exon_number "1"; gene_source "ensembl"; gene_biotype "lncRNA"; transcript_source "ensembl"; transcript_biotype "lncRNA"; exon_id "ENSRNOE00000738531"; exon_version "1";
19	ensembl	exon	39531264	39531869	0	-	.	gene_id "ENSRNOG00000079660"; gene_version "1"; transcript_id "ENSRNOT00000157006"; transcript_version "1"; exon_number "6"; gene_source "ensembl"; gene_biotype "lncRNA"; transcript_source "ensembl"; transcript_biotype "lncRNA"; exon_id "ENSRNOE00000756125"; exon_version "1"; tag "Ensembl_canonical";
19	ensembl	transcript	39531264	39537064	0	-	.	gene_id "ENSRNOG00000079660"; gene_version "1"; transcript_id "ENSRNOT00000157006"; transcript_version "1"; gene_source "ensembl"; gene_biotype "lncRNA"; transcript_source "ensembl"; transcript_biotype "lncRNA"; tag "Ensembl_canonical";
19	ensembl	gene	39531264	39585108	0	-	.	gene_id "ENSRNOG00000079660"; gene_version "1"; gene_source "ensembl"; gene_biotype "lncRNA";
19	ensembl	exon	39531632	39531869	0	-	.	gene_id "ENSRNOG00000079660"; gene_version "1"; transcript_id "ENSRNOT00000137042"; transcript_version "1"; exon_number "8"; gene_source "ensembl"; gene_biotype "lncRNA"; transcript_source "ensembl"; transcript_biotype "lncRNA"; exon_id "ENSRNOE00000716264"; exon_version "1";
19	ensembl	transcript	39531632	39585108	0	-	.	gene_id "ENSRNOG00000079660"; gene_version "1"; transcript_id "ENSRNOT00000137042"; transcript_version "1"; gene_source "ensembl"; gene_biotype "lncRNA"; transcript_source "ensembl"; transcript_biotype "lncRNA";
19	ensembl	exon	39531993	39532098	0	-	.	gene_id "ENSRNOG00000079660"; gene_version "1"; transcript_id "ENSRNOT00000157006"; transcript_version "1"; exon_number "5"; gene_source "ensembl"; gene_biotype "lncRNA"; transcript_source "ensembl"; transcript_biotype "lncRNA"; exon_id "ENSRNOE00000696054"; exon_version "1"; tag "Ensembl_canonical";
19	ensembl	exon	39531993	39532098	0	-	.	gene_id "ENSRNOG00000079660"; gene_version "1"; transcript_id "ENSRNOT00000137042"; transcript_version "1"; exon_number "7"; gene_source "ensembl"; gene_biotype "lncRNA"; transcript_source "ensembl"; transcript_biotype "lncRNA"; exon_id "ENSRNOE00000696054"; exon_version "1";
19	ensembl	exon	39532817	39532983	0	-	.	gene_id "ENSRNOG00000079660"; gene_version "1"; transcript_id "ENSRNOT00000157006"; transcript_version "1"; exon_number "4"; gene_source "ensembl"; gene_biotype "lncRNA"; transcript_source "ensembl"; transcript_biotype "lncRNA"; exon_id "ENSRNOE00000733982"; exon_version "1"; tag "Ensembl_canonical";
19	ensembl	exon	39532817	39532983	0	-	.	gene_id "ENSRNOG00000079660"; gene_version "1"; transcript_id "ENSRNOT00000137042"; transcript_version "1"; exon_number "6"; gene_source "ensembl"; gene_biotype "lncRNA"; transcript_source "ensembl"; transcript_biotype "lncRNA"; exon_id "ENSRNOE00000733982"; exon_version "1";
19	ensembl	exon	39534356	39534499	0	-	.	gene_id "ENSRNOG00000079660"; gene_version "1"; transcript_id "ENSRNOT00000157006"; transcript_version "1"; exon_number "3"; gene_source "ensembl"; gene_biotype "lncRNA"; transcript_source "ensembl"; transcript_biotype "lncRNA"; exon_id "ENSRNOE00000690130"; exon_version "1"; tag "Ensembl_canonical";
19	ensembl	exon	39534356	39534499	0	-	.	gene_id "ENSRNOG00000079660"; gene_version "1"; transcript_id "ENSRNOT00000137042"; transcript_version "1"; exon_number "5"; gene_source "ensembl"; gene_biotype "lncRNA"; transcript_source "ensembl"; transcript_biotype "lncRNA"; exon_id "ENSRNOE00000690130"; exon_version "1";
19	ensembl	exon	39535684	39535843	0	-	.	gene_id "ENSRNOG00000079660"; gene_version "1"; transcript_id "ENSRNOT00000157006"; transcript_version "1"; exon_number "2"; gene_source "ensembl"; gene_biotype "lncRNA"; transcript_source "ensembl"; transcript_biotype "lncRNA"; exon_id "ENSRNOE00000760707"; exon_version "1"; tag "Ensembl_canonical";
19	ensembl	exon	39535684	39535843	0	-	.	gene_id "ENSRNOG00000079660"; gene_version "1"; transcript_id "ENSRNOT00000137042"; transcript_version "1"; exon_number "4"; gene_source "ensembl"; gene_biotype "lncRNA"; transcript_source "ensembl"; transcript_biotype "lncRNA"; exon_id "ENSRNOE00000760707"; exon_version "1";
19	ensembl	exon	39536878	39537064	0	-	.	gene_id "ENSRNOG00000079660"; gene_version "1"; transcript_id "ENSRNOT00000157006"; transcript_version "1"; exon_number "1"; gene_source "ensembl"; gene_biotype "lncRNA"; transcript_source "ensembl"; transcript_biotype "lncRNA"; exon_id "ENSRNOE00000753985"; exon_version "1"; tag "Ensembl_canonical";
19	ensembl	exon	39564661	39564819	0	-	.	gene_id "ENSRNOG00000079660"; gene_version "1"; transcript_id "ENSRNOT00000137042"; transcript_version "1"; exon_number "3"; gene_source "ensembl"; gene_biotype "lncRNA"; transcript_source "ensembl"; transcript_biotype "lncRNA"; exon_id "ENSRNOE00000740589"; exon_version "1";
19	ensembl	exon	39581342	39581699	0	-	.	gene_id "ENSRNOG00000085644"; gene_version "1"; transcript_id "ENSRNOT00000170252"; transcript_version "1"; exon_number "3"; gene_source "ensembl"; gene_biotype "lncRNA"; transcript_source "ensembl"; transcript_biotype "lncRNA"; exon_id "ENSRNOE00000732077"; exon_version "1"; tag "Ensembl_canonical";
19	ensembl	gene	39581342	39584673	0	-	.	gene_id "ENSRNOG00000085644"; gene_version "1"; gene_source "ensembl"; gene_biotype "lncRNA";
19	ensembl	transcript	39581342	39584673	0	-	.	gene_id "ENSRNOG00000085644"; gene_version "1"; transcript_id "ENSRNOT00000170252"; transcript_version "1"; gene_source "ensembl"; gene_biotype "lncRNA"; transcript_source "ensembl"; transcript_biotype "lncRNA"; tag "Ensembl_canonical";
19	ensembl	exon	39582189	39582341	0	-	.	gene_id "ENSRNOG00000085644"; gene_version "1"; transcript_id "ENSRNOT00000170252"; transcript_version "1"; exon_number "2"; gene_source "ensembl"; gene_biotype "lncRNA"; transcript_source "ensembl"; transcript_biotype "lncRNA"; exon_id "ENSRNOE00000679919"; exon_version "1"; tag "Ensembl_canonical";
19	ensembl	exon	39584309	39584673	0	-	.	gene_id "ENSRNOG00000085644"; gene_version "1"; transcript_id "ENSRNOT00000170252"; transcript_version "1"; exon_number "1"; gene_source "ensembl"; gene_biotype "lncRNA"; transcript_source "ensembl"; transcript_biotype "lncRNA"; exon_id "ENSRNOE00000592826"; exon_version "2"; tag "Ensembl_canonical";
19	ensembl	exon	39584674	39584822	0	-	.	gene_id "ENSRNOG00000079660"; gene_version "1"; transcript_id "ENSRNOT00000137042"; transcript_version "1"; exon_number "2"; gene_source "ensembl"; gene_biotype "lncRNA"; transcript_source "ensembl"; transcript_biotype "lncRNA"; exon_id "ENSRNOE00000723103"; exon_version "1";
19	ensembl	exon	39584949	39585108	0	-	.	gene_id "ENSRNOG00000079660"; gene_version "1"; transcript_id "ENSRNOT00000137042"; transcript_version "1"; exon_number "1"; gene_source "ensembl"; gene_biotype "lncRNA"; transcript_source "ensembl"; transcript_biotype "lncRNA"; exon_id "ENSRNOE00000803365"; exon_version "1";
19	ensembl	exon	39590663	39591135	0	-	.	gene_id "ENSRNOG00000074548"; gene_version "1"; transcript_id "ENSRNOT00000135123"; transcript_version "1"; exon_number "6"; gene_source "ensembl"; gene_biotype "lncRNA"; transcript_source "ensembl"; transcript_biotype "lncRNA"; exon_id "ENSRNOE00000553446"; exon_version "2";
19	ENSEMBL114_rn	exon	39590663	39591135	0.748669153234313	-	.	gene_id "ENSRNOG00000074548"; transcript_id "ENSRNOG00000074548_tx_12"; exon_id "19_39590663_39591135_-"; exonnum "15"; txlen "2653";
19	ENSEMBL114_rn	exon	39590663	39591135	0.527135288628462	-	.	gene_id "ENSRNOG00000074548"; transcript_id "ENSRNOG00000074548_tx_13"; exon_id "19_39590663_39591135_-"; exonnum "10"; txlen "1877";
19	ENSEMBL114_rn	exon	39590663	39591135	0.394580396544646	-	.	gene_id "ENSRNOG00000074548"; transcript_id "ENSRNOG00000074548_tx_14"; exon_id "19_39590663_39591135_-"; exonnum "6"; txlen "1377";
19	ENSEMBL114_rn	exon	39590663	39591135	0.363003516903779	-	.	gene_id "ENSRNOG00000074548"; transcript_id "ENSRNOG00000074548_tx_16"; exon_id "19_39590663_39591135_-"; exonnum "6"; txlen "1124";
19	ENSEMBL114_rn	exon	39590663	39591135	0.00648338905357649	-	.	gene_id "ENSRNOG00000074548"; transcript_id "ENSRNOG00000074548_tx_20"; exon_id "19_39590663_39591135_-"; exonnum "16"; txlen "2775";
19	ENSEMBL114_rn	exon	39590663	39591135	1.00461137063947	-	.	gene_id "ENSRNOG00000074548"; transcript_id "ENSRNOG00000074548_tx_6"; exon_id "19_39590663_39591135_-"; exonnum "14"; txlen "2554";
19	ENSEMBL114_rn	exon	39590663	39591135	0.797851790641465	-	.	gene_id "ENSRNOG00000074548"; transcript_id "ENSRNOG00000074548_tx_8"; exon_id "19_39590663_39591135_-"; exonnum "8"; txlen "1410";
19	ensembl	transcript	39590663	39695482	0	-	.	gene_id "ENSRNOG00000074548"; gene_version "1"; transcript_id "ENSRNOT00000135123"; transcript_version "1"; gene_source "ensembl"; gene_biotype "lncRNA"; transcript_source "ensembl"; transcript_biotype "lncRNA";
19	ensembl	gene	39590663	39730219	0	-	.	gene_id "ENSRNOG00000074548"; gene_version "1"; gene_source "ensembl"; gene_biotype "lncRNA";
19	sraer114_mid	exon	39591256	39591361	0.394580396544646	-	.	gene_id "ENSRNOG00000074548"; transcript_id "ENSRNOG00000074548_tx_14"; exon_id "19_39591256_39591361_-"; exonnum "5"; txlen "1377";
19	sraer114_mid	exon	39591256	39591361	0.363003516903779	-	.	gene_id "ENSRNOG00000074548"; transcript_id "ENSRNOG00000074548_tx_16"; exon_id "19_39591256_39591361_-"; exonnum "5"; txlen "1124";
19	sraer114_mid	exon	39592084	39592250	0.394580396544646	-	.	gene_id "ENSRNOG00000074548"; transcript_id "ENSRNOG00000074548_tx_14"; exon_id "19_39592084_39592250_-"; exonnum "4"; txlen "1377";
19	sraer114_mid	exon	39592084	39592250	0.363003516903779	-	.	gene_id "ENSRNOG00000074548"; transcript_id "ENSRNOG00000074548_tx_16"; exon_id "19_39592084_39592250_-"; exonnum "4"; txlen "1124";
19	sraer114_mid	exon	39592884	39593027	0.394580396544646	-	.	gene_id "ENSRNOG00000074548"; transcript_id "ENSRNOG00000074548_tx_14"; exon_id "19_39592884_39593027_-"; exonnum "3"; txlen "1377";
19	sraer114_mid	exon	39592884	39593027	0.363003516903779	-	.	gene_id "ENSRNOG00000074548"; transcript_id "ENSRNOG00000074548_tx_16"; exon_id "19_39592884_39593027_-"; exonnum "3"; txlen "1124";
19	sraer114_mid	exon	39594199	39594357	0.394580396544646	-	.	gene_id "ENSRNOG00000074548"; transcript_id "ENSRNOG00000074548_tx_14"; exon_id "19_39594199_39594357_-"; exonnum "2"; txlen "1377";
19	sraer114_mid	exon	39594199	39594357	0.363003516903779	-	.	gene_id "ENSRNOG00000074548"; transcript_id "ENSRNOG00000074548_tx_16"; exon_id "19_39594199_39594357_-"; exonnum "2"; txlen "1124";
19	sraer114_ss	exon	39595203	39595530	0.394580396544646	-	.	gene_id "ENSRNOG00000074548"; transcript_id "ENSRNOG00000074548_tx_14"; exon_id "19_39595203_39595530_-"; exonnum "1"; txlen "1377";
19	sraer114_ss	exon	39595424	39595498	0.363003516903779	-	.	gene_id "ENSRNOG00000074548"; transcript_id "ENSRNOG00000074548_tx_16"; exon_id "19_39595424_39595498_-"; exonnum "1"; txlen "1124";
19	sraer114_es	exon	39603331	39604132	0.0307867577770028	-	.	gene_id "sraer114_gene_64940"; transcript_id "sraer114_gene_64940_tx_1"; exon_id "19_39603331_39604132_-"; exonnum "2"; txlen "1036";
19	sraer114_ss	exon	39606152	39606385	0.0307867577770028	-	.	gene_id "sraer114_gene_64940"; transcript_id "sraer114_gene_64940_tx_1"; exon_id "19_39606152_39606385_-"; exonnum "1"; txlen "1036";
19	ensembl	exon	39613960	39614099	0	-	.	gene_id "ENSRNOG00000076167"; gene_version "1"; transcript_id "ENSRNOT00000141719"; transcript_version "1"; exon_number "2"; gene_source "ensembl"; gene_biotype "lncRNA"; transcript_source "ensembl"; transcript_biotype "lncRNA"; exon_id "ENSRNOE00000536293"; exon_version "3"; tag "Ensembl_canonical";
19	ensembl	exon	39614387	39614516	0	-	.	gene_id "ENSRNOG00000076167"; gene_version "1"; transcript_id "ENSRNOT00000141719"; transcript_version "1"; exon_number "1"; gene_source "ensembl"; gene_biotype "lncRNA"; transcript_source "ensembl"; transcript_biotype "lncRNA"; exon_id "ENSRNOE00000653927"; exon_version "2"; tag "Ensembl_canonical";
19	ensembl	exon	39629398	39631021	0	-	.	gene_id "ENSRNOG00000074448"; gene_version "1"; transcript_id "ENSRNOT00000141898"; transcript_version "1"; exon_number "3"; gene_source "ensembl"; gene_biotype "lncRNA"; transcript_source "ensembl"; transcript_biotype "lncRNA"; exon_id "ENSRNOE00000767836"; exon_version "1"; tag "Ensembl_canonical";
19	ensembl	gene	39629398	39662724	0	-	.	gene_id "ENSRNOG00000074448"; gene_version "1"; gene_source "ensembl"; gene_biotype "lncRNA";
19	ensembl	transcript	39629398	39662724	0	-	.	gene_id "ENSRNOG00000074448"; gene_version "1"; transcript_id "ENSRNOT00000141898"; transcript_version "1"; gene_source "ensembl"; gene_biotype "lncRNA"; transcript_source "ensembl"; transcript_biotype "lncRNA"; tag "Ensembl_canonical";
19	ensembl	exon	39648146	39648298	0	-	.	gene_id "ENSRNOG00000071767"; gene_version "1"; transcript_id "ENSRNOT00000136725"; transcript_version "1"; exon_number "4"; gene_source "ensembl"; gene_biotype "lncRNA"; transcript_source "ensembl"; transcript_biotype "lncRNA"; exon_id "ENSRNOE00000699372"; exon_version "1";
19	ensembl	transcript	39648146	39671270	0	-	.	gene_id "ENSRNOG00000071767"; gene_version "1"; transcript_id "ENSRNOT00000136725"; transcript_version "1"; gene_source "ensembl"; gene_biotype "lncRNA"; transcript_source "ensembl"; transcript_biotype "lncRNA";
19	ensembl	exon	39651980	39652138	0	-	.	gene_id "ENSRNOG00000071767"; gene_version "1"; transcript_id "ENSRNOT00000136725"; transcript_version "1"; exon_number "3"; gene_source "ensembl"; gene_biotype "lncRNA"; transcript_source "ensembl"; transcript_biotype "lncRNA"; exon_id "ENSRNOE00000758417"; exon_version "1";
19	ensembl	exon	39661528	39661548	0	-	.	gene_id "ENSRNOG00000074448"; gene_version "1"; transcript_id "ENSRNOT00000141898"; transcript_version "1"; exon_number "2"; gene_source "ensembl"; gene_biotype "lncRNA"; transcript_source "ensembl"; transcript_biotype "lncRNA"; exon_id "ENSRNOE00000700608"; exon_version "1"; tag "Ensembl_canonical";
19	ensembl	exon	39662265	39662724	0	-	.	gene_id "ENSRNOG00000074448"; gene_version "1"; transcript_id "ENSRNOT00000141898"; transcript_version "1"; exon_number "1"; gene_source "ensembl"; gene_biotype "lncRNA"; transcript_source "ensembl"; transcript_biotype "lncRNA"; exon_id "ENSRNOE00000602977"; exon_version "2"; tag "Ensembl_canonical";
19	ensembl	exon	39663924	39664097	0	-	.	gene_id "ENSRNOG00000071767"; gene_version "1"; transcript_id "ENSRNOT00000136725"; transcript_version "1"; exon_number "2"; gene_source "ensembl"; gene_biotype "lncRNA"; transcript_source "ensembl"; transcript_biotype "lncRNA"; exon_id "ENSRNOE00000752312"; exon_version "1";
19	ensembl	exon	39666439	39668267	0	-	.	gene_id "ENSRNOG00000071767"; gene_version "1"; transcript_id "ENSRNOT00000150638"; transcript_version "1"; exon_number "2"; gene_source "ensembl"; gene_biotype "lncRNA"; transcript_source "ensembl"; transcript_biotype "lncRNA"; exon_id "ENSRNOE00000810003"; exon_version "1";
19	ensembl	transcript	39666439	39672365	0	-	.	gene_id "ENSRNOG00000071767"; gene_version "1"; transcript_id "ENSRNOT00000150638"; transcript_version "1"; gene_source "ensembl"; gene_biotype "lncRNA"; transcript_source "ensembl"; transcript_biotype "lncRNA";
19	ensembl	exon	39666656	39672365	0	-	.	gene_id "ENSRNOG00000071767"; gene_version "1"; transcript_id "ENSRNOT00000132267"; transcript_version "1"; exon_number "2"; gene_source "ensembl"; gene_biotype "lncRNA"; transcript_source "ensembl"; transcript_biotype "lncRNA"; exon_id "ENSRNOE00000705717"; exon_version "1"; tag "Ensembl_canonical";
19	ensembl	exon	39666710	39671270	0	-	.	gene_id "ENSRNOG00000071767"; gene_version "1"; transcript_id "ENSRNOT00000136725"; transcript_version "1"; exon_number "1"; gene_source "ensembl"; gene_biotype "lncRNA"; transcript_source "ensembl"; transcript_biotype "lncRNA"; exon_id "ENSRNOE00000689284"; exon_version "1";
19	ensembl	exon	39670869	39672365	0	-	.	gene_id "ENSRNOG00000071767"; gene_version "1"; transcript_id "ENSRNOT00000150638"; transcript_version "1"; exon_number "1"; gene_source "ensembl"; gene_biotype "lncRNA"; transcript_source "ensembl"; transcript_biotype "lncRNA"; exon_id "ENSRNOE00000758573"; exon_version "1";
19	ensembl	exon	39673308	39673569	0	-	.	gene_id "ENSRNOG00000071767"; gene_version "1"; transcript_id "ENSRNOT00000132267"; transcript_version "1"; exon_number "1"; gene_source "ensembl"; gene_biotype "lncRNA"; transcript_source "ensembl"; transcript_biotype "lncRNA"; exon_id "ENSRNOE00000758203"; exon_version "1"; tag "Ensembl_canonical";
19	ENSEMBL114_rn	exon	39673308	39673569	0.00413915319533494	-	.	gene_id "ENSRNOG00000071767"; transcript_id "ENSRNOG00000071767_tx_3"; exon_id "19_39673308_39673569_-"; exonnum "1"; txlen "691";
19	ensembl	exon	39687065	39687270	0	-	.	gene_id "ENSRNOG00000074548"; gene_version "1"; transcript_id "ENSRNOT00000133893"; transcript_version "1"; exon_number "9"; gene_source "ensembl"; gene_biotype "lncRNA"; transcript_source "ensembl"; transcript_biotype "lncRNA"; exon_id "ENSRNOE00000695600"; exon_version "1"; tag "Ensembl_canonical";
19	ensembl	transcript	39687065	39730219	0	-	.	gene_id "ENSRNOG00000074548"; gene_version "1"; transcript_id "ENSRNOT00000133893"; transcript_version "1"; gene_source "ensembl"; gene_biotype "lncRNA"; transcript_source "ensembl"; transcript_biotype "lncRNA"; tag "Ensembl_canonical";
19	ensembl	exon	39687194	39687270	0	-	.	gene_id "ENSRNOG00000074548"; gene_version "1"; transcript_id "ENSRNOT00000172681"; transcript_version "1"; exon_number "7"; gene_source "ensembl"; gene_biotype "lncRNA"; transcript_source "ensembl"; transcript_biotype "lncRNA"; exon_id "ENSRNOE00000754052"; exon_version "1";
19	ENSEMBL114_rn	exon	39687194	39687270	0.760171607231007	-	.	gene_id "ENSRNOG00000074548"; transcript_id "ENSRNOG00000074548_tx_10"; exon_id "19_39687194_39687270_-"; exonnum "10"; txlen "1481";
19	ENSEMBL114_rn	exon	39687194	39687270	0.748669153234313	-	.	gene_id "ENSRNOG00000074548"; transcript_id "ENSRNOG00000074548_tx_11"; exon_id "19_39687194_39687270_-"; exonnum "15"; txlen "2257";
19	ENSEMBL114_rn	exon	39687194	39687270	0.391791212874352	-	.	gene_id "ENSRNOG00000074548"; transcript_id "ENSRNOG00000074548_tx_15"; exon_id "19_39687194_39687270_-"; exonnum "13"; txlen "1902";
19	ENSEMBL114_rn	exon	39687194	39687270	0.248799814157621	-	.	gene_id "ENSRNOG00000074548"; transcript_id "ENSRNOG00000074548_tx_18"; exon_id "19_39687194_39687270_-"; exonnum "5"; txlen "548";
19	ENSEMBL114_rn	exon	39687194	39687270	0.00648338905357649	-	.	gene_id "ENSRNOG00000074548"; transcript_id "ENSRNOG00000074548_tx_19"; exon_id "19_39687194_39687270_-"; exonnum "16"; txlen "2379";
19	ENSEMBL114_rn	exon	39687194	39687270	1.24045676881401	-	.	gene_id "ENSRNOG00000074548"; transcript_id "ENSRNOG00000074548_tx_4"; exon_id "19_39687194_39687270_-"; exonnum "14"; txlen "2158";
19	ENSEMBL114_rn	exon	39687194	39687270	0.797851790641465	-	.	gene_id "ENSRNOG00000074548"; transcript_id "ENSRNOG00000074548_tx_7"; exon_id "19_39687194_39687270_-"; exonnum "8"; txlen "1014";
19	ENSEMBL114_rn	exon	39687194	39687270	0.783471394399093	-	.	gene_id "ENSRNOG00000074548"; transcript_id "ENSRNOG00000074548_tx_9"; exon_id "19_39687194_39687270_-"; exonnum "6"; txlen "915";
19	ensembl	transcript	39687194	39696584	0	-	.	gene_id "ENSRNOG00000074548"; gene_version "1"; transcript_id "ENSRNOT00000172681"; transcript_version "1"; gene_source "ensembl"; gene_biotype "lncRNA"; transcript_source "ensembl"; transcript_biotype "lncRNA";
19	ensembl	exon	39687225	39687270	0	-	.	gene_id "ENSRNOG00000074548"; gene_version "1"; transcript_id "ENSRNOT00000173838"; transcript_version "1"; exon_number "6"; gene_source "ensembl"; gene_biotype "lncRNA"; transcript_source "ensembl"; transcript_biotype "lncRNA"; exon_id "ENSRNOE00000793791"; exon_version "1";
19	ensembl	transcript	39687225	39697909	0	-	.	gene_id "ENSRNOG00000074548"; gene_version "1"; transcript_id "ENSRNOT00000173838"; transcript_version "1"; gene_source "ensembl"; gene_biotype "lncRNA"; transcript_source "ensembl"; transcript_biotype "lncRNA";
19	ensembl	exon	39687394	39687499	0	-	.	gene_id "ENSRNOG00000074548"; gene_version "1"; transcript_id "ENSRNOT00000135123"; transcript_version "1"; exon_number "5"; gene_source "ensembl"; gene_biotype "lncRNA"; transcript_source "ensembl"; transcript_biotype "lncRNA"; exon_id "ENSRNOE00000765215"; exon_version "1";
19	ensembl	exon	39687394	39687499	0	-	.	gene_id "ENSRNOG00000074548"; gene_version "1"; transcript_id "ENSRNOT00000133893"; transcript_version "1"; exon_number "8"; gene_source "ensembl"; gene_biotype "lncRNA"; transcript_source "ensembl"; transcript_biotype "lncRNA"; exon_id "ENSRNOE00000765215"; exon_version "1"; tag "Ensembl_canonical";
19	ensembl	exon	39687394	39687499	0	-	.	gene_id "ENSRNOG00000074548"; gene_version "1"; transcript_id "ENSRNOT00000172681"; transcript_version "1"; exon_number "6"; gene_source "ensembl"; gene_biotype "lncRNA"; transcript_source "ensembl"; transcript_biotype "lncRNA"; exon_id "ENSRNOE00000765215"; exon_version "1";
19	ensembl	exon	39687394	39687499	0	-	.	gene_id "ENSRNOG00000074548"; gene_version "1"; transcript_id "ENSRNOT00000173838"; transcript_version "1"; exon_number "5"; gene_source "ensembl"; gene_biotype "lncRNA"; transcript_source "ensembl"; transcript_biotype "lncRNA"; exon_id "ENSRNOE00000765215"; exon_version "1";
19	ENSEMBL114_rn	exon	39687394	39687499	0.760171607231007	-	.	gene_id "ENSRNOG00000074548"; transcript_id "ENSRNOG00000074548_tx_10"; exon_id "19_39687394_39687499_-"; exonnum "9"; txlen "1481";
19	ENSEMBL114_rn	exon	39687394	39687499	0.748669153234313	-	.	gene_id "ENSRNOG00000074548"; transcript_id "ENSRNOG00000074548_tx_11"; exon_id "19_39687394_39687499_-"; exonnum "14"; txlen "2257";
19	ENSEMBL114_rn	exon	39687394	39687499	0.748669153234313	-	.	gene_id "ENSRNOG00000074548"; transcript_id "ENSRNOG00000074548_tx_12"; exon_id "19_39687394_39687499_-"; exonnum "14"; txlen "2653";
19	ENSEMBL114_rn	exon	39687394	39687499	0.527135288628462	-	.	gene_id "ENSRNOG00000074548"; transcript_id "ENSRNOG00000074548_tx_13"; exon_id "19_39687394_39687499_-"; exonnum "9"; txlen "1877";
19	ENSEMBL114_rn	exon	39687394	39687499	0.391791212874352	-	.	gene_id "ENSRNOG00000074548"; transcript_id "ENSRNOG00000074548_tx_15"; exon_id "19_39687394_39687499_-"; exonnum "12"; txlen "1902";
19	ENSEMBL114_rn	exon	39687394	39687499	0.248799814157621	-	.	gene_id "ENSRNOG00000074548"; transcript_id "ENSRNOG00000074548_tx_18"; exon_id "19_39687394_39687499_-"; exonnum "4"; txlen "548";
19	ENSEMBL114_rn	exon	39687394	39687499	0.00648338905357649	-	.	gene_id "ENSRNOG00000074548"; transcript_id "ENSRNOG00000074548_tx_19"; exon_id "19_39687394_39687499_-"; exonnum "15"; txlen "2379";
19	ENSEMBL114_rn	exon	39687394	39687499	0.00648338905357649	-	.	gene_id "ENSRNOG00000074548"; transcript_id "ENSRNOG00000074548_tx_20"; exon_id "19_39687394_39687499_-"; exonnum "15"; txlen "2775";
19	ENSEMBL114_rn	exon	39687394	39687499	1.24045676881401	-	.	gene_id "ENSRNOG00000074548"; transcript_id "ENSRNOG00000074548_tx_4"; exon_id "19_39687394_39687499_-"; exonnum "13"; txlen "2158";
19	ENSEMBL114_rn	exon	39687394	39687499	1.00461137063947	-	.	gene_id "ENSRNOG00000074548"; transcript_id "ENSRNOG00000074548_tx_6"; exon_id "19_39687394_39687499_-"; exonnum "13"; txlen "2554";
19	ENSEMBL114_rn	exon	39687394	39687499	0.797851790641465	-	.	gene_id "ENSRNOG00000074548"; transcript_id "ENSRNOG00000074548_tx_7"; exon_id "19_39687394_39687499_-"; exonnum "7"; txlen "1014";
19	ENSEMBL114_rn	exon	39687394	39687499	0.797851790641465	-	.	gene_id "ENSRNOG00000074548"; transcript_id "ENSRNOG00000074548_tx_8"; exon_id "19_39687394_39687499_-"; exonnum "7"; txlen "1410";
19	ENSEMBL114_rn	exon	39687394	39687499	0.783471394399093	-	.	gene_id "ENSRNOG00000074548"; transcript_id "ENSRNOG00000074548_tx_9"; exon_id "19_39687394_39687499_-"; exonnum "5"; txlen "915";
19	ensembl	exon	39688226	39688392	0	-	.	gene_id "ENSRNOG00000074548"; gene_version "1"; transcript_id "ENSRNOT00000135123"; transcript_version "1"; exon_number "4"; gene_source "ensembl"; gene_biotype "lncRNA"; transcript_source "ensembl"; transcript_biotype "lncRNA"; exon_id "ENSRNOE00000677595"; exon_version "1";
19	ensembl	exon	39688226	39688392	0	-	.	gene_id "ENSRNOG00000074548"; gene_version "1"; transcript_id "ENSRNOT00000133893"; transcript_version "1"; exon_number "7"; gene_source "ensembl"; gene_biotype "lncRNA"; transcript_source "ensembl"; transcript_biotype "lncRNA"; exon_id "ENSRNOE00000677595"; exon_version "1"; tag "Ensembl_canonical";
19	ensembl	exon	39688226	39688392	0	-	.	gene_id "ENSRNOG00000074548"; gene_version "1"; transcript_id "ENSRNOT00000172681"; transcript_version "1"; exon_number "5"; gene_source "ensembl"; gene_biotype "lncRNA"; transcript_source "ensembl"; transcript_biotype "lncRNA"; exon_id "ENSRNOE00000677595"; exon_version "1";
19	ensembl	exon	39688226	39688392	0	-	.	gene_id "ENSRNOG00000074548"; gene_version "1"; transcript_id "ENSRNOT00000173838"; transcript_version "1"; exon_number "4"; gene_source "ensembl"; gene_biotype "lncRNA"; transcript_source "ensembl"; transcript_biotype "lncRNA"; exon_id "ENSRNOE00000677595"; exon_version "1";
19	ENSEMBL114_rn	exon	39688226	39688392	0.760171607231007	-	.	gene_id "ENSRNOG00000074548"; transcript_id "ENSRNOG00000074548_tx_10"; exon_id "19_39688226_39688392_-"; exonnum "8"; txlen "1481";
19	ENSEMBL114_rn	exon	39688226	39688392	0.748669153234313	-	.	gene_id "ENSRNOG00000074548"; transcript_id "ENSRNOG00000074548_tx_11"; exon_id "19_39688226_39688392_-"; exonnum "13"; txlen "2257";
19	ENSEMBL114_rn	exon	39688226	39688392	0.748669153234313	-	.	gene_id "ENSRNOG00000074548"; transcript_id "ENSRNOG00000074548_tx_12"; exon_id "19_39688226_39688392_-"; exonnum "13"; txlen "2653";
19	ENSEMBL114_rn	exon	39688226	39688392	0.527135288628462	-	.	gene_id "ENSRNOG00000074548"; transcript_id "ENSRNOG00000074548_tx_13"; exon_id "19_39688226_39688392_-"; exonnum "8"; txlen "1877";
19	ENSEMBL114_rn	exon	39688226	39688392	0.391791212874352	-	.	gene_id "ENSRNOG00000074548"; transcript_id "ENSRNOG00000074548_tx_15"; exon_id "19_39688226_39688392_-"; exonnum "11"; txlen "1902";
19	ENSEMBL114_rn	exon	39688226	39688392	0.248799814157621	-	.	gene_id "ENSRNOG00000074548"; transcript_id "ENSRNOG00000074548_tx_18"; exon_id "19_39688226_39688392_-"; exonnum "3"; txlen "548";
19	ENSEMBL114_rn	exon	39688226	39688392	0.00648338905357649	-	.	gene_id "ENSRNOG00000074548"; transcript_id "ENSRNOG00000074548_tx_19"; exon_id "19_39688226_39688392_-"; exonnum "14"; txlen "2379";
19	ENSEMBL114_rn	exon	39688226	39688392	0.00648338905357649	-	.	gene_id "ENSRNOG00000074548"; transcript_id "ENSRNOG00000074548_tx_20"; exon_id "19_39688226_39688392_-"; exonnum "14"; txlen "2775";
19	ENSEMBL114_rn	exon	39688226	39688392	1.24045676881401	-	.	gene_id "ENSRNOG00000074548"; transcript_id "ENSRNOG00000074548_tx_4"; exon_id "19_39688226_39688392_-"; exonnum "12"; txlen "2158";
19	ENSEMBL114_rn	exon	39688226	39688392	1.00461137063947	-	.	gene_id "ENSRNOG00000074548"; transcript_id "ENSRNOG00000074548_tx_6"; exon_id "19_39688226_39688392_-"; exonnum "12"; txlen "2554";
19	ENSEMBL114_rn	exon	39688226	39688392	0.797851790641465	-	.	gene_id "ENSRNOG00000074548"; transcript_id "ENSRNOG00000074548_tx_7"; exon_id "19_39688226_39688392_-"; exonnum "6"; txlen "1014";
19	ENSEMBL114_rn	exon	39688226	39688392	0.797851790641465	-	.	gene_id "ENSRNOG00000074548"; transcript_id "ENSRNOG00000074548_tx_8"; exon_id "19_39688226_39688392_-"; exonnum "6"; txlen "1410";
19	ENSEMBL114_rn	exon	39688226	39688392	0.783471394399093	-	.	gene_id "ENSRNOG00000074548"; transcript_id "ENSRNOG00000074548_tx_9"; exon_id "19_39688226_39688392_-"; exonnum "4"; txlen "915";
19	ensembl	exon	39689019	39689162	0	-	.	gene_id "ENSRNOG00000074548"; gene_version "1"; transcript_id "ENSRNOT00000135123"; transcript_version "1"; exon_number "3"; gene_source "ensembl"; gene_biotype "lncRNA"; transcript_source "ensembl"; transcript_biotype "lncRNA"; exon_id "ENSRNOE00000692254"; exon_version "1";
19	ensembl	exon	39689019	39689162	0	-	.	gene_id "ENSRNOG00000074548"; gene_version "1"; transcript_id "ENSRNOT00000133893"; transcript_version "1"; exon_number "6"; gene_source "ensembl"; gene_biotype "lncRNA"; transcript_source "ensembl"; transcript_biotype "lncRNA"; exon_id "ENSRNOE00000692254"; exon_version "1"; tag "Ensembl_canonical";
19	ensembl	exon	39689019	39689162	0	-	.	gene_id "ENSRNOG00000074548"; gene_version "1"; transcript_id "ENSRNOT00000172681"; transcript_version "1"; exon_number "4"; gene_source "ensembl"; gene_biotype "lncRNA"; transcript_source "ensembl"; transcript_biotype "lncRNA"; exon_id "ENSRNOE00000692254"; exon_version "1";
19	ensembl	exon	39689019	39689162	0	-	.	gene_id "ENSRNOG00000074548"; gene_version "1"; transcript_id "ENSRNOT00000173838"; transcript_version "1"; exon_number "3"; gene_source "ensembl"; gene_biotype "lncRNA"; transcript_source "ensembl"; transcript_biotype "lncRNA"; exon_id "ENSRNOE00000692254"; exon_version "1";
19	ENSEMBL114_rn	exon	39689019	39689162	0.760171607231007	-	.	gene_id "ENSRNOG00000074548"; transcript_id "ENSRNOG00000074548_tx_10"; exon_id "19_39689019_39689162_-"; exonnum "7"; txlen "1481";
19	ENSEMBL114_rn	exon	39689019	39689162	0.748669153234313	-	.	gene_id "ENSRNOG00000074548"; transcript_id "ENSRNOG00000074548_tx_11"; exon_id "19_39689019_39689162_-"; exonnum "12"; txlen "2257";
19	ENSEMBL114_rn	exon	39689019	39689162	0.748669153234313	-	.	gene_id "ENSRNOG00000074548"; transcript_id "ENSRNOG00000074548_tx_12"; exon_id "19_39689019_39689162_-"; exonnum "12"; txlen "2653";
19	ENSEMBL114_rn	exon	39689019	39689162	0.527135288628462	-	.	gene_id "ENSRNOG00000074548"; transcript_id "ENSRNOG00000074548_tx_13"; exon_id "19_39689019_39689162_-"; exonnum "7"; txlen "1877";
19	ENSEMBL114_rn	exon	39689019	39689162	0.391791212874352	-	.	gene_id "ENSRNOG00000074548"; transcript_id "ENSRNOG00000074548_tx_15"; exon_id "19_39689019_39689162_-"; exonnum "10"; txlen "1902";
19	ENSEMBL114_rn	exon	39689019	39689162	0.248799814157621	-	.	gene_id "ENSRNOG00000074548"; transcript_id "ENSRNOG00000074548_tx_18"; exon_id "19_39689019_39689162_-"; exonnum "2"; txlen "548";
19	ENSEMBL114_rn	exon	39689019	39689162	0.00648338905357649	-	.	gene_id "ENSRNOG00000074548"; transcript_id "ENSRNOG00000074548_tx_19"; exon_id "19_39689019_39689162_-"; exonnum "13"; txlen "2379";
19	ENSEMBL114_rn	exon	39689019	39689162	0.00648338905357649	-	.	gene_id "ENSRNOG00000074548"; transcript_id "ENSRNOG00000074548_tx_20"; exon_id "19_39689019_39689162_-"; exonnum "13"; txlen "2775";
19	ENSEMBL114_rn	exon	39689019	39689162	1.24045676881401	-	.	gene_id "ENSRNOG00000074548"; transcript_id "ENSRNOG00000074548_tx_4"; exon_id "19_39689019_39689162_-"; exonnum "11"; txlen "2158";
19	ENSEMBL114_rn	exon	39689019	39689162	1.00461137063947	-	.	gene_id "ENSRNOG00000074548"; transcript_id "ENSRNOG00000074548_tx_6"; exon_id "19_39689019_39689162_-"; exonnum "11"; txlen "2554";
19	ENSEMBL114_rn	exon	39689019	39689162	0.797851790641465	-	.	gene_id "ENSRNOG00000074548"; transcript_id "ENSRNOG00000074548_tx_7"; exon_id "19_39689019_39689162_-"; exonnum "5"; txlen "1014";
19	ENSEMBL114_rn	exon	39689019	39689162	0.797851790641465	-	.	gene_id "ENSRNOG00000074548"; transcript_id "ENSRNOG00000074548_tx_8"; exon_id "19_39689019_39689162_-"; exonnum "5"; txlen "1410";
19	ensembl	exon	39689957	39690219	0	-	.	gene_id "ENSRNOG00000086686"; gene_version "1"; transcript_id "ENSRNOT00000131369"; transcript_version "1"; exon_number "1"; gene_source "ensembl"; gene_biotype "lncRNA"; transcript_source "ensembl"; transcript_biotype "lncRNA"; exon_id "ENSRNOE00000802650"; exon_version "1"; tag "Ensembl_canonical";
19	ensembl	exon	39694067	39694226	0	-	.	gene_id "ENSRNOG00000074548"; gene_version "1"; transcript_id "ENSRNOT00000135123"; transcript_version "1"; exon_number "2"; gene_source "ensembl"; gene_biotype "lncRNA"; transcript_source "ensembl"; transcript_biotype "lncRNA"; exon_id "ENSRNOE00000784364"; exon_version "1";
19	ensembl	exon	39694067	39694226	0	-	.	gene_id "ENSRNOG00000074548"; gene_version "1"; transcript_id "ENSRNOT00000133893"; transcript_version "1"; exon_number "5"; gene_source "ensembl"; gene_biotype "lncRNA"; transcript_source "ensembl"; transcript_biotype "lncRNA"; exon_id "ENSRNOE00000784364"; exon_version "1"; tag "Ensembl_canonical";
19	ensembl	exon	39694067	39694226	0	-	.	gene_id "ENSRNOG00000074548"; gene_version "1"; transcript_id "ENSRNOT00000172681"; transcript_version "1"; exon_number "3"; gene_source "ensembl"; gene_biotype "lncRNA"; transcript_source "ensembl"; transcript_biotype "lncRNA"; exon_id "ENSRNOE00000784364"; exon_version "1";
19	ensembl	exon	39694067	39694226	0	-	.	gene_id "ENSRNOG00000074548"; gene_version "1"; transcript_id "ENSRNOT00000173838"; transcript_version "1"; exon_number "2"; gene_source "ensembl"; gene_biotype "lncRNA"; transcript_source "ensembl"; transcript_biotype "lncRNA"; exon_id "ENSRNOE00000784364"; exon_version "1";
19	ENSEMBL114_rn	exon	39694067	39694226	0.748669153234313	-	.	gene_id "ENSRNOG00000074548"; transcript_id "ENSRNOG00000074548_tx_11"; exon_id "19_39694067_39694226_-"; exonnum "11"; txlen "2257";
19	ENSEMBL114_rn	exon	39694067	39694226	0.748669153234313	-	.	gene_id "ENSRNOG00000074548"; transcript_id "ENSRNOG00000074548_tx_12"; exon_id "19_39694067_39694226_-"; exonnum "11"; txlen "2653";
19	ENSEMBL114_rn	exon	39694067	39694226	0.391791212874352	-	.	gene_id "ENSRNOG00000074548"; transcript_id "ENSRNOG00000074548_tx_15"; exon_id "19_39694067_39694226_-"; exonnum "9"; txlen "1902";
19	ENSEMBL114_rn	exon	39694067	39694226	0.00648338905357649	-	.	gene_id "ENSRNOG00000074548"; transcript_id "ENSRNOG00000074548_tx_19"; exon_id "19_39694067_39694226_-"; exonnum "12"; txlen "2379";
19	ENSEMBL114_rn	exon	39694067	39694226	0.00648338905357649	-	.	gene_id "ENSRNOG00000074548"; transcript_id "ENSRNOG00000074548_tx_20"; exon_id "19_39694067_39694226_-"; exonnum "12"; txlen "2775";
19	ENSEMBL114_rn	exon	39694067	39694226	1.24045676881401	-	.	gene_id "ENSRNOG00000074548"; transcript_id "ENSRNOG00000074548_tx_4"; exon_id "19_39694067_39694226_-"; exonnum "10"; txlen "2158";
19	ENSEMBL114_rn	exon	39694067	39694226	1.00461137063947	-	.	gene_id "ENSRNOG00000074548"; transcript_id "ENSRNOG00000074548_tx_6"; exon_id "19_39694067_39694226_-"; exonnum "10"; txlen "2554";
19	ENSEMBL114_rn	exon	39694067	39694226	0.797851790641465	-	.	gene_id "ENSRNOG00000074548"; transcript_id "ENSRNOG00000074548_tx_7"; exon_id "19_39694067_39694226_-"; exonnum "4"; txlen "1014";
19	ENSEMBL114_rn	exon	39694067	39694226	0.797851790641465	-	.	gene_id "ENSRNOG00000074548"; transcript_id "ENSRNOG00000074548_tx_8"; exon_id "19_39694067_39694226_-"; exonnum "4"; txlen "1410";
19	ensembl	exon	39695260	39695365	0	-	.	gene_id "ENSRNOG00000074548"; gene_version "1"; transcript_id "ENSRNOT00000172681"; transcript_version "1"; exon_number "2"; gene_source "ensembl"; gene_biotype "lncRNA"; transcript_source "ensembl"; transcript_biotype "lncRNA"; exon_id "ENSRNOE00000734175"; exon_version "1";
19	ensembl	exon	39695260	39695482	0	-	.	gene_id "ENSRNOG00000074548"; gene_version "1"; transcript_id "ENSRNOT00000135123"; transcript_version "1"; exon_number "1"; gene_source "ensembl"; gene_biotype "lncRNA"; transcript_source "ensembl"; transcript_biotype "lncRNA"; exon_id "ENSRNOE00000689094"; exon_version "1";
19	ensembl	exon	39695944	39696584	0	-	.	gene_id "ENSRNOG00000074548"; gene_version "1"; transcript_id "ENSRNOT00000172681"; transcript_version "1"; exon_number "1"; gene_source "ensembl"; gene_biotype "lncRNA"; transcript_source "ensembl"; transcript_biotype "lncRNA"; exon_id "ENSRNOE00000798066"; exon_version "1";
19	sraer114_mid	exon	39696585	39696683	0.748669153234313	-	.	gene_id "ENSRNOG00000074548"; transcript_id "ENSRNOG00000074548_tx_11"; exon_id "19_39696585_39696683_-"; exonnum "10"; txlen "2257";
19	sraer114_mid	exon	39696585	39696683	0.748669153234313	-	.	gene_id "ENSRNOG00000074548"; transcript_id "ENSRNOG00000074548_tx_12"; exon_id "19_39696585_39696683_-"; exonnum "10"; txlen "2653";
19	sraer114_mid	exon	39696585	39696683	0.00648338905357649	-	.	gene_id "ENSRNOG00000074548"; transcript_id "ENSRNOG00000074548_tx_19"; exon_id "19_39696585_39696683_-"; exonnum "11"; txlen "2379";
19	sraer114_mid	exon	39696585	39696683	0.00648338905357649	-	.	gene_id "ENSRNOG00000074548"; transcript_id "ENSRNOG00000074548_tx_20"; exon_id "19_39696585_39696683_-"; exonnum "11"; txlen "2775";
19	sraer114_mid	exon	39696585	39696683	0.797851790641465	-	.	gene_id "ENSRNOG00000074548"; transcript_id "ENSRNOG00000074548_tx_7"; exon_id "19_39696585_39696683_-"; exonnum "3"; txlen "1014";
19	sraer114_mid	exon	39696585	39696683	0.797851790641465	-	.	gene_id "ENSRNOG00000074548"; transcript_id "ENSRNOG00000074548_tx_8"; exon_id "19_39696585_39696683_-"; exonnum "3"; txlen "1410";
19	ensembl	exon	39697718	39697909	0	-	.	gene_id "ENSRNOG00000074548"; gene_version "1"; transcript_id "ENSRNOT00000173838"; transcript_version "1"; exon_number "1"; gene_source "ensembl"; gene_biotype "lncRNA"; transcript_source "ensembl"; transcript_biotype "lncRNA"; exon_id "ENSRNOE00000763316"; exon_version "1";
19	ensembl	exon	39697910	39698011	0	-	.	gene_id "ENSRNOG00000074548"; gene_version "1"; transcript_id "ENSRNOT00000133893"; transcript_version "1"; exon_number "4"; gene_source "ensembl"; gene_biotype "lncRNA"; transcript_source "ensembl"; transcript_biotype "lncRNA"; exon_id "ENSRNOE00000812062"; exon_version "1"; tag "Ensembl_canonical";
19	ENSEMBL114_rn	exon	39697910	39698011	0.748669153234313	-	.	gene_id "ENSRNOG00000074548"; transcript_id "ENSRNOG00000074548_tx_11"; exon_id "19_39697910_39698011_-"; exonnum "9"; txlen "2257";
19	ENSEMBL114_rn	exon	39697910	39698011	0.748669153234313	-	.	gene_id "ENSRNOG00000074548"; transcript_id "ENSRNOG00000074548_tx_12"; exon_id "19_39697910_39698011_-"; exonnum "9"; txlen "2653";
19	ENSEMBL114_rn	exon	39697910	39698011	0.391791212874352	-	.	gene_id "ENSRNOG00000074548"; transcript_id "ENSRNOG00000074548_tx_15"; exon_id "19_39697910_39698011_-"; exonnum "8"; txlen "1902";
19	ENSEMBL114_rn	exon	39697910	39698011	0.00648338905357649	-	.	gene_id "ENSRNOG00000074548"; transcript_id "ENSRNOG00000074548_tx_19"; exon_id "19_39697910_39698011_-"; exonnum "10"; txlen "2379";
19	ENSEMBL114_rn	exon	39697910	39698011	0.00648338905357649	-	.	gene_id "ENSRNOG00000074548"; transcript_id "ENSRNOG00000074548_tx_20"; exon_id "19_39697910_39698011_-"; exonnum "10"; txlen "2775";
19	ENSEMBL114_rn	exon	39697910	39698011	1.24045676881401	-	.	gene_id "ENSRNOG00000074548"; transcript_id "ENSRNOG00000074548_tx_4"; exon_id "19_39697910_39698011_-"; exonnum "9"; txlen "2158";
19	ENSEMBL114_rn	exon	39697910	39698011	1.00461137063947	-	.	gene_id "ENSRNOG00000074548"; transcript_id "ENSRNOG00000074548_tx_6"; exon_id "19_39697910_39698011_-"; exonnum "9"; txlen "2554";
19	ENSEMBL114_rn	exon	39697910	39698011	0.797851790641465	-	.	gene_id "ENSRNOG00000074548"; transcript_id "ENSRNOG00000074548_tx_7"; exon_id "19_39697910_39698011_-"; exonnum "2"; txlen "1014";
19	ENSEMBL114_rn	exon	39697910	39698011	0.797851790641465	-	.	gene_id "ENSRNOG00000074548"; transcript_id "ENSRNOG00000074548_tx_8"; exon_id "19_39697910_39698011_-"; exonnum "2"; txlen "1410";
19	ensembl	exon	39706698	39706856	0	-	.	gene_id "ENSRNOG00000074548"; gene_version "1"; transcript_id "ENSRNOT00000133893"; transcript_version "1"; exon_number "3"; gene_source "ensembl"; gene_biotype "lncRNA"; transcript_source "ensembl"; transcript_biotype "lncRNA"; exon_id "ENSRNOE00000750079"; exon_version "1"; tag "Ensembl_canonical";
19	ENSEMBL114_rn	exon	39706698	39706856	0.748669153234313	-	.	gene_id "ENSRNOG00000074548"; transcript_id "ENSRNOG00000074548_tx_11"; exon_id "19_39706698_39706856_-"; exonnum "8"; txlen "2257";
19	ENSEMBL114_rn	exon	39706698	39706856	0.748669153234313	-	.	gene_id "ENSRNOG00000074548"; transcript_id "ENSRNOG00000074548_tx_12"; exon_id "19_39706698_39706856_-"; exonnum "8"; txlen "2653";
19	ENSEMBL114_rn	exon	39706698	39706856	0.391791212874352	-	.	gene_id "ENSRNOG00000074548"; transcript_id "ENSRNOG00000074548_tx_15"; exon_id "19_39706698_39706856_-"; exonnum "7"; txlen "1902";
19	ENSEMBL114_rn	exon	39706698	39706856	0.00648338905357649	-	.	gene_id "ENSRNOG00000074548"; transcript_id "ENSRNOG00000074548_tx_19"; exon_id "19_39706698_39706856_-"; exonnum "9"; txlen "2379";
19	ENSEMBL114_rn	exon	39706698	39706856	0.00648338905357649	-	.	gene_id "ENSRNOG00000074548"; transcript_id "ENSRNOG00000074548_tx_20"; exon_id "19_39706698_39706856_-"; exonnum "9"; txlen "2775";
19	ENSEMBL114_rn	exon	39706698	39706856	1.24045676881401	-	.	gene_id "ENSRNOG00000074548"; transcript_id "ENSRNOG00000074548_tx_4"; exon_id "19_39706698_39706856_-"; exonnum "8"; txlen "2158";
19	ENSEMBL114_rn	exon	39706698	39706856	1.00461137063947	-	.	gene_id "ENSRNOG00000074548"; transcript_id "ENSRNOG00000074548_tx_6"; exon_id "19_39706698_39706856_-"; exonnum "8"; txlen "2554";
19	ensembl	exon	39707448	39707703	0	-	.	gene_id "ENSRNOG00000074548"; gene_version "1"; transcript_id "ENSRNOT00000133893"; transcript_version "1"; exon_number "2"; gene_source "ensembl"; gene_biotype "lncRNA"; transcript_source "ensembl"; transcript_biotype "lncRNA"; exon_id "ENSRNOE00000800663"; exon_version "1"; tag "Ensembl_canonical";
19	ENSEMBL114_rn	exon	39707448	39707703	0.748669153234313	-	.	gene_id "ENSRNOG00000074548"; transcript_id "ENSRNOG00000074548_tx_11"; exon_id "19_39707448_39707703_-"; exonnum "7"; txlen "2257";
19	ENSEMBL114_rn	exon	39707448	39707703	0.748669153234313	-	.	gene_id "ENSRNOG00000074548"; transcript_id "ENSRNOG00000074548_tx_12"; exon_id "19_39707448_39707703_-"; exonnum "7"; txlen "2653";
19	ENSEMBL114_rn	exon	39707448	39707703	0.00648338905357649	-	.	gene_id "ENSRNOG00000074548"; transcript_id "ENSRNOG00000074548_tx_19"; exon_id "19_39707448_39707703_-"; exonnum "8"; txlen "2379";
19	ENSEMBL114_rn	exon	39707448	39707703	0.00648338905357649	-	.	gene_id "ENSRNOG00000074548"; transcript_id "ENSRNOG00000074548_tx_20"; exon_id "19_39707448_39707703_-"; exonnum "8"; txlen "2775";
19	ENSEMBL114_rn	exon	39707448	39707703	1.24045676881401	-	.	gene_id "ENSRNOG00000074548"; transcript_id "ENSRNOG00000074548_tx_4"; exon_id "19_39707448_39707703_-"; exonnum "7"; txlen "2158";
19	ENSEMBL114_rn	exon	39707448	39707703	1.00461137063947	-	.	gene_id "ENSRNOG00000074548"; transcript_id "ENSRNOG00000074548_tx_6"; exon_id "19_39707448_39707703_-"; exonnum "7"; txlen "2554";
19	sraer114_mid	exon	39721457	39721578	0.00648338905357649	-	.	gene_id "ENSRNOG00000074548"; transcript_id "ENSRNOG00000074548_tx_19"; exon_id "19_39721457_39721578_-"; exonnum "7"; txlen "2379";
19	sraer114_mid	exon	39721457	39721578	0.00648338905357649	-	.	gene_id "ENSRNOG00000074548"; transcript_id "ENSRNOG00000074548_tx_20"; exon_id "19_39721457_39721578_-"; exonnum "7"; txlen "2775";
19	sraer114_mid	exon	39729290	39729438	0.760171607231007	-	.	gene_id "ENSRNOG00000074548"; transcript_id "ENSRNOG00000074548_tx_10"; exon_id "19_39729290_39729438_-"; exonnum "6"; txlen "1481";
19	sraer114_mid	exon	39729290	39729438	0.748669153234313	-	.	gene_id "ENSRNOG00000074548"; transcript_id "ENSRNOG00000074548_tx_11"; exon_id "19_39729290_39729438_-"; exonnum "6"; txlen "2257";
19	sraer114_mid	exon	39729290	39729438	0.748669153234313	-	.	gene_id "ENSRNOG00000074548"; transcript_id "ENSRNOG00000074548_tx_12"; exon_id "19_39729290_39729438_-"; exonnum "6"; txlen "2653";
19	sraer114_mid	exon	39729290	39729438	0.527135288628462	-	.	gene_id "ENSRNOG00000074548"; transcript_id "ENSRNOG00000074548_tx_13"; exon_id "19_39729290_39729438_-"; exonnum "6"; txlen "1877";
19	sraer114_mid	exon	39729290	39729438	0.391791212874352	-	.	gene_id "ENSRNOG00000074548"; transcript_id "ENSRNOG00000074548_tx_15"; exon_id "19_39729290_39729438_-"; exonnum "6"; txlen "1902";
19	sraer114_mid	exon	39729290	39729438	0.00648338905357649	-	.	gene_id "ENSRNOG00000074548"; transcript_id "ENSRNOG00000074548_tx_19"; exon_id "19_39729290_39729438_-"; exonnum "6"; txlen "2379";
19	sraer114_mid	exon	39729290	39729438	0.00648338905357649	-	.	gene_id "ENSRNOG00000074548"; transcript_id "ENSRNOG00000074548_tx_20"; exon_id "19_39729290_39729438_-"; exonnum "6"; txlen "2775";
19	sraer114_mid	exon	39729290	39729438	1.24045676881401	-	.	gene_id "ENSRNOG00000074548"; transcript_id "ENSRNOG00000074548_tx_4"; exon_id "19_39729290_39729438_-"; exonnum "6"; txlen "2158";
19	sraer114_mid	exon	39729290	39729438	1.00461137063947	-	.	gene_id "ENSRNOG00000074548"; transcript_id "ENSRNOG00000074548_tx_6"; exon_id "19_39729290_39729438_-"; exonnum "6"; txlen "2554";
19	ensembl	exon	39729290	39730219	0	-	.	gene_id "ENSRNOG00000074548"; gene_version "1"; transcript_id "ENSRNOT00000133893"; transcript_version "1"; exon_number "1"; gene_source "ensembl"; gene_biotype "lncRNA"; transcript_source "ensembl"; transcript_biotype "lncRNA"; exon_id "ENSRNOE00000682740"; exon_version "1"; tag "Ensembl_canonical";
19	sraer114_es	exon	39735867	39736062	0.35507440518797	-	.	gene_id "ENSRNOG00000074548"; transcript_id "ENSRNOG00000074548_tx_17"; exon_id "19_39735867_39736062_-"; exonnum "5"; txlen "667";
19	sraer114_es	exon	39735867	39736062	6.04615294785784	-	.	gene_id "ENSRNOG00000074548"; transcript_id "ENSRNOG00000074548_tx_2"; exon_id "19_39735867_39736062_-"; exonnum "6"; txlen "1034";
19	sraer114_es	exon	39735867	39736062	1.15640057461132	-	.	gene_id "ENSRNOG00000074548"; transcript_id "ENSRNOG00000074548_tx_5"; exon_id "19_39735867_39736062_-"; exonnum "6"; txlen "943";
19	sraer114_mid	exon	39736186	39736291	0.760171607231007	-	.	gene_id "ENSRNOG00000074548"; transcript_id "ENSRNOG00000074548_tx_10"; exon_id "19_39736186_39736291_-"; exonnum "5"; txlen "1481";
19	sraer114_mid	exon	39736186	39736291	0.748669153234313	-	.	gene_id "ENSRNOG00000074548"; transcript_id "ENSRNOG00000074548_tx_11"; exon_id "19_39736186_39736291_-"; exonnum "5"; txlen "2257";
19	sraer114_mid	exon	39736186	39736291	0.748669153234313	-	.	gene_id "ENSRNOG00000074548"; transcript_id "ENSRNOG00000074548_tx_12"; exon_id "19_39736186_39736291_-"; exonnum "5"; txlen "2653";
19	sraer114_mid	exon	39736186	39736291	0.527135288628462	-	.	gene_id "ENSRNOG00000074548"; transcript_id "ENSRNOG00000074548_tx_13"; exon_id "19_39736186_39736291_-"; exonnum "5"; txlen "1877";
19	sraer114_mid	exon	39736186	39736291	0.391791212874352	-	.	gene_id "ENSRNOG00000074548"; transcript_id "ENSRNOG00000074548_tx_15"; exon_id "19_39736186_39736291_-"; exonnum "5"; txlen "1902";
19	sraer114_mid	exon	39736186	39736291	0.35507440518797	-	.	gene_id "ENSRNOG00000074548"; transcript_id "ENSRNOG00000074548_tx_17"; exon_id "19_39736186_39736291_-"; exonnum "4"; txlen "667";
19	sraer114_mid	exon	39736186	39736291	0.00648338905357649	-	.	gene_id "ENSRNOG00000074548"; transcript_id "ENSRNOG00000074548_tx_19"; exon_id "19_39736186_39736291_-"; exonnum "5"; txlen "2379";
19	sraer114_mid	exon	39736186	39736291	6.04615294785784	-	.	gene_id "ENSRNOG00000074548"; transcript_id "ENSRNOG00000074548_tx_2"; exon_id "19_39736186_39736291_-"; exonnum "5"; txlen "1034";
19	sraer114_mid	exon	39736186	39736291	0.00648338905357649	-	.	gene_id "ENSRNOG00000074548"; transcript_id "ENSRNOG00000074548_tx_20"; exon_id "19_39736186_39736291_-"; exonnum "5"; txlen "2775";
19	sraer114_mid	exon	39736186	39736291	1.24045676881401	-	.	gene_id "ENSRNOG00000074548"; transcript_id "ENSRNOG00000074548_tx_4"; exon_id "19_39736186_39736291_-"; exonnum "5"; txlen "2158";
19	sraer114_mid	exon	39736186	39736291	1.15640057461132	-	.	gene_id "ENSRNOG00000074548"; transcript_id "ENSRNOG00000074548_tx_5"; exon_id "19_39736186_39736291_-"; exonnum "5"; txlen "943";
19	sraer114_mid	exon	39736186	39736291	1.00461137063947	-	.	gene_id "ENSRNOG00000074548"; transcript_id "ENSRNOG00000074548_tx_6"; exon_id "19_39736186_39736291_-"; exonnum "5"; txlen "2554";
19	sraer114_mid	exon	39737014	39737180	0.760171607231007	-	.	gene_id "ENSRNOG00000074548"; transcript_id "ENSRNOG00000074548_tx_10"; exon_id "19_39737014_39737180_-"; exonnum "4"; txlen "1481";
19	sraer114_mid	exon	39737014	39737180	0.748669153234313	-	.	gene_id "ENSRNOG00000074548"; transcript_id "ENSRNOG00000074548_tx_11"; exon_id "19_39737014_39737180_-"; exonnum "4"; txlen "2257";
19	sraer114_mid	exon	39737014	39737180	0.748669153234313	-	.	gene_id "ENSRNOG00000074548"; transcript_id "ENSRNOG00000074548_tx_12"; exon_id "19_39737014_39737180_-"; exonnum "4"; txlen "2653";
19	sraer114_mid	exon	39737014	39737180	0.527135288628462	-	.	gene_id "ENSRNOG00000074548"; transcript_id "ENSRNOG00000074548_tx_13"; exon_id "19_39737014_39737180_-"; exonnum "4"; txlen "1877";
19	sraer114_mid	exon	39737014	39737180	0.391791212874352	-	.	gene_id "ENSRNOG00000074548"; transcript_id "ENSRNOG00000074548_tx_15"; exon_id "19_39737014_39737180_-"; exonnum "4"; txlen "1902";
19	sraer114_mid	exon	39737014	39737180	0.35507440518797	-	.	gene_id "ENSRNOG00000074548"; transcript_id "ENSRNOG00000074548_tx_17"; exon_id "19_39737014_39737180_-"; exonnum "3"; txlen "667";
19	sraer114_mid	exon	39737014	39737180	0.00648338905357649	-	.	gene_id "ENSRNOG00000074548"; transcript_id "ENSRNOG00000074548_tx_19"; exon_id "19_39737014_39737180_-"; exonnum "4"; txlen "2379";
19	sraer114_mid	exon	39737014	39737180	6.04615294785784	-	.	gene_id "ENSRNOG00000074548"; transcript_id "ENSRNOG00000074548_tx_2"; exon_id "19_39737014_39737180_-"; exonnum "4"; txlen "1034";
19	sraer114_mid	exon	39737014	39737180	0.00648338905357649	-	.	gene_id "ENSRNOG00000074548"; transcript_id "ENSRNOG00000074548_tx_20"; exon_id "19_39737014_39737180_-"; exonnum "4"; txlen "2775";
19	sraer114_mid	exon	39737014	39737180	1.24045676881401	-	.	gene_id "ENSRNOG00000074548"; transcript_id "ENSRNOG00000074548_tx_4"; exon_id "19_39737014_39737180_-"; exonnum "4"; txlen "2158";
19	sraer114_mid	exon	39737014	39737180	1.15640057461132	-	.	gene_id "ENSRNOG00000074548"; transcript_id "ENSRNOG00000074548_tx_5"; exon_id "19_39737014_39737180_-"; exonnum "4"; txlen "943";
19	sraer114_mid	exon	39737014	39737180	1.00461137063947	-	.	gene_id "ENSRNOG00000074548"; transcript_id "ENSRNOG00000074548_tx_6"; exon_id "19_39737014_39737180_-"; exonnum "4"; txlen "2554";
19	sraer114_mid	exon	39737407	39737550	0.760171607231007	-	.	gene_id "ENSRNOG00000074548"; transcript_id "ENSRNOG00000074548_tx_10"; exon_id "19_39737407_39737550_-"; exonnum "3"; txlen "1481";
19	sraer114_mid	exon	39737407	39737550	0.748669153234313	-	.	gene_id "ENSRNOG00000074548"; transcript_id "ENSRNOG00000074548_tx_11"; exon_id "19_39737407_39737550_-"; exonnum "3"; txlen "2257";
19	sraer114_mid	exon	39737407	39737550	0.748669153234313	-	.	gene_id "ENSRNOG00000074548"; transcript_id "ENSRNOG00000074548_tx_12"; exon_id "19_39737407_39737550_-"; exonnum "3"; txlen "2653";
19	sraer114_mid	exon	39737407	39737550	0.527135288628462	-	.	gene_id "ENSRNOG00000074548"; transcript_id "ENSRNOG00000074548_tx_13"; exon_id "19_39737407_39737550_-"; exonnum "3"; txlen "1877";
19	sraer114_mid	exon	39737407	39737550	0.391791212874352	-	.	gene_id "ENSRNOG00000074548"; transcript_id "ENSRNOG00000074548_tx_15"; exon_id "19_39737407_39737550_-"; exonnum "3"; txlen "1902";
19	sraer114_mid	exon	39737407	39737550	0.35507440518797	-	.	gene_id "ENSRNOG00000074548"; transcript_id "ENSRNOG00000074548_tx_17"; exon_id "19_39737407_39737550_-"; exonnum "2"; txlen "667";
19	sraer114_mid	exon	39737407	39737550	0.00648338905357649	-	.	gene_id "ENSRNOG00000074548"; transcript_id "ENSRNOG00000074548_tx_19"; exon_id "19_39737407_39737550_-"; exonnum "3"; txlen "2379";
19	sraer114_mid	exon	39737407	39737550	6.04615294785784	-	.	gene_id "ENSRNOG00000074548"; transcript_id "ENSRNOG00000074548_tx_2"; exon_id "19_39737407_39737550_-"; exonnum "3"; txlen "1034";
19	sraer114_mid	exon	39737407	39737550	0.00648338905357649	-	.	gene_id "ENSRNOG00000074548"; transcript_id "ENSRNOG00000074548_tx_20"; exon_id "19_39737407_39737550_-"; exonnum "3"; txlen "2775";
19	sraer114_mid	exon	39737407	39737550	1.24045676881401	-	.	gene_id "ENSRNOG00000074548"; transcript_id "ENSRNOG00000074548_tx_4"; exon_id "19_39737407_39737550_-"; exonnum "3"; txlen "2158";
19	sraer114_mid	exon	39737407	39737550	1.15640057461132	-	.	gene_id "ENSRNOG00000074548"; transcript_id "ENSRNOG00000074548_tx_5"; exon_id "19_39737407_39737550_-"; exonnum "3"; txlen "943";
19	sraer114_mid	exon	39737407	39737550	1.00461137063947	-	.	gene_id "ENSRNOG00000074548"; transcript_id "ENSRNOG00000074548_tx_6"; exon_id "19_39737407_39737550_-"; exonnum "3"; txlen "2554";
19	sraer114_mid	exon	39737407	39737550	0.783471394399093	-	.	gene_id "ENSRNOG00000074548"; transcript_id "ENSRNOG00000074548_tx_9"; exon_id "19_39737407_39737550_-"; exonnum "3"; txlen "915";
19	sraer114_ss	exon	39738398	39738451	0.35507440518797	-	.	gene_id "ENSRNOG00000074548"; transcript_id "ENSRNOG00000074548_tx_17"; exon_id "19_39738398_39738451_-"; exonnum "1"; txlen "667";
19	sraer114_ss	exon	39738398	39738451	0.248799814157621	-	.	gene_id "ENSRNOG00000074548"; transcript_id "ENSRNOG00000074548_tx_18"; exon_id "19_39738398_39738451_-"; exonnum "1"; txlen "548";
19	sraer114_mid	exon	39747043	39747202	0.760171607231007	-	.	gene_id "ENSRNOG00000074548"; transcript_id "ENSRNOG00000074548_tx_10"; exon_id "19_39747043_39747202_-"; exonnum "2"; txlen "1481";
19	sraer114_mid	exon	39747043	39747202	0.748669153234313	-	.	gene_id "ENSRNOG00000074548"; transcript_id "ENSRNOG00000074548_tx_11"; exon_id "19_39747043_39747202_-"; exonnum "2"; txlen "2257";
19	sraer114_mid	exon	39747043	39747202	0.748669153234313	-	.	gene_id "ENSRNOG00000074548"; transcript_id "ENSRNOG00000074548_tx_12"; exon_id "19_39747043_39747202_-"; exonnum "2"; txlen "2653";
19	sraer114_mid	exon	39747043	39747202	0.527135288628462	-	.	gene_id "ENSRNOG00000074548"; transcript_id "ENSRNOG00000074548_tx_13"; exon_id "19_39747043_39747202_-"; exonnum "2"; txlen "1877";
19	sraer114_mid	exon	39747043	39747202	0.391791212874352	-	.	gene_id "ENSRNOG00000074548"; transcript_id "ENSRNOG00000074548_tx_15"; exon_id "19_39747043_39747202_-"; exonnum "2"; txlen "1902";
19	sraer114_mid	exon	39747043	39747202	0.00648338905357649	-	.	gene_id "ENSRNOG00000074548"; transcript_id "ENSRNOG00000074548_tx_19"; exon_id "19_39747043_39747202_-"; exonnum "2"; txlen "2379";
19	sraer114_mid	exon	39747043	39747202	6.04615294785784	-	.	gene_id "ENSRNOG00000074548"; transcript_id "ENSRNOG00000074548_tx_2"; exon_id "19_39747043_39747202_-"; exonnum "2"; txlen "1034";
19	sraer114_mid	exon	39747043	39747202	0.00648338905357649	-	.	gene_id "ENSRNOG00000074548"; transcript_id "ENSRNOG00000074548_tx_20"; exon_id "19_39747043_39747202_-"; exonnum "2"; txlen "2775";
19	sraer114_mid	exon	39747043	39747202	1.24045676881401	-	.	gene_id "ENSRNOG00000074548"; transcript_id "ENSRNOG00000074548_tx_4"; exon_id "19_39747043_39747202_-"; exonnum "2"; txlen "2158";
19	sraer114_mid	exon	39747043	39747202	1.15640057461132	-	.	gene_id "ENSRNOG00000074548"; transcript_id "ENSRNOG00000074548_tx_5"; exon_id "19_39747043_39747202_-"; exonnum "2"; txlen "943";
19	sraer114_mid	exon	39747043	39747202	1.00461137063947	-	.	gene_id "ENSRNOG00000074548"; transcript_id "ENSRNOG00000074548_tx_6"; exon_id "19_39747043_39747202_-"; exonnum "2"; txlen "2554";
19	sraer114_mid	exon	39747043	39747202	0.783471394399093	-	.	gene_id "ENSRNOG00000074548"; transcript_id "ENSRNOG00000074548_tx_9"; exon_id "19_39747043_39747202_-"; exonnum "2"; txlen "915";
19	sraer114_ss	exon	39748233	39748402	1.15640057461132	-	.	gene_id "ENSRNOG00000074548"; transcript_id "ENSRNOG00000074548_tx_5"; exon_id "19_39748233_39748402_-"; exonnum "1"; txlen "943";
19	ensembl	exon	39757101	39757860	0	-	.	gene_id "ENSRNOG00000072481"; gene_version "1"; transcript_id "ENSRNOT00000121980"; transcript_version "1"; exon_number "2"; gene_source "ensembl"; gene_biotype "lncRNA"; transcript_source "ensembl"; transcript_biotype "lncRNA"; exon_id "ENSRNOE00000708659"; exon_version "1"; tag "Ensembl_canonical";
19	ensembl	gene	39757101	39758453	0	-	.	gene_id "ENSRNOG00000072481"; gene_version "1"; gene_source "ensembl"; gene_biotype "lncRNA";
19	ensembl	transcript	39757101	39758453	0	-	.	gene_id "ENSRNOG00000072481"; gene_version "1"; transcript_id "ENSRNOT00000121980"; transcript_version "1"; gene_source "ensembl"; gene_biotype "lncRNA"; transcript_source "ensembl"; transcript_biotype "lncRNA"; tag "Ensembl_canonical";
19	ensembl	exon	39758166	39758453	0	-	.	gene_id "ENSRNOG00000072481"; gene_version "1"; transcript_id "ENSRNOT00000121980"; transcript_version "1"; exon_number "1"; gene_source "ensembl"; gene_biotype "lncRNA"; transcript_source "ensembl"; transcript_biotype "lncRNA"; exon_id "ENSRNOE00000806189"; exon_version "1"; tag "Ensembl_canonical";
19	sraer114_ss	exon	39763766	39764026	0.760171607231007	-	.	gene_id "ENSRNOG00000074548"; transcript_id "ENSRNOG00000074548_tx_10"; exon_id "19_39763766_39764026_-"; exonnum "1"; txlen "1481";
19	sraer114_ss	exon	39763766	39764026	0.748669153234313	-	.	gene_id "ENSRNOG00000074548"; transcript_id "ENSRNOG00000074548_tx_11"; exon_id "19_39763766_39764026_-"; exonnum "1"; txlen "2257";
19	sraer114_ss	exon	39763766	39764026	0.748669153234313	-	.	gene_id "ENSRNOG00000074548"; transcript_id "ENSRNOG00000074548_tx_12"; exon_id "19_39763766_39764026_-"; exonnum "1"; txlen "2653";
19	sraer114_ss	exon	39763766	39764026	0.527135288628462	-	.	gene_id "ENSRNOG00000074548"; transcript_id "ENSRNOG00000074548_tx_13"; exon_id "19_39763766_39764026_-"; exonnum "1"; txlen "1877";
19	sraer114_ss	exon	39763766	39764026	0.391791212874352	-	.	gene_id "ENSRNOG00000074548"; transcript_id "ENSRNOG00000074548_tx_15"; exon_id "19_39763766_39764026_-"; exonnum "1"; txlen "1902";
19	sraer114_ss	exon	39763766	39764026	0.00648338905357649	-	.	gene_id "ENSRNOG00000074548"; transcript_id "ENSRNOG00000074548_tx_19"; exon_id "19_39763766_39764026_-"; exonnum "1"; txlen "2379";
19	sraer114_ss	exon	39763766	39764026	6.04615294785784	-	.	gene_id "ENSRNOG00000074548"; transcript_id "ENSRNOG00000074548_tx_2"; exon_id "19_39763766_39764026_-"; exonnum "1"; txlen "1034";
19	sraer114_ss	exon	39763766	39764026	0.00648338905357649	-	.	gene_id "ENSRNOG00000074548"; transcript_id "ENSRNOG00000074548_tx_20"; exon_id "19_39763766_39764026_-"; exonnum "1"; txlen "2775";
19	sraer114_ss	exon	39763766	39764026	1.24045676881401	-	.	gene_id "ENSRNOG00000074548"; transcript_id "ENSRNOG00000074548_tx_4"; exon_id "19_39763766_39764026_-"; exonnum "1"; txlen "2158";
19	sraer114_ss	exon	39763766	39764026	1.00461137063947	-	.	gene_id "ENSRNOG00000074548"; transcript_id "ENSRNOG00000074548_tx_6"; exon_id "19_39763766_39764026_-"; exonnum "1"; txlen "2554";
19	sraer114_ss	exon	39763766	39764026	0.783471394399093	-	.	gene_id "ENSRNOG00000074548"; transcript_id "ENSRNOG00000074548_tx_9"; exon_id "19_39763766_39764026_-"; exonnum "1"; txlen "915";
19	sraer114_es	exon	39765861	39765909	0.187434334238638	-	.	gene_id "ENSRNOG00000082244"; transcript_id "ENSRNOG00000082244_tx_5"; exon_id "19_39765861_39765909_-"; exonnum "4"; txlen "1180";
19	sraer114_es	exon	39765861	39765909	0.133897904648902	-	.	gene_id "ENSRNOG00000082244"; transcript_id "ENSRNOG00000082244_tx_6"; exon_id "19_39765861_39765909_-"; exonnum "5"; txlen "1377";
19	sraer114_es	exon	39766824	39767160	1.51844023812403	-	.	gene_id "ENSRNOG00000082244"; transcript_id "ENSRNOG00000082244_tx_1"; exon_id "19_39766824_39767160_-"; exonnum "3"; txlen "684";
19	sraer114_es	exon	39766824	39767160	0.768871523725827	-	.	gene_id "ENSRNOG00000082244"; transcript_id "ENSRNOG00000082244_tx_3"; exon_id "19_39766824_39767160_-"; exonnum "5"; txlen "1665";
19	sraer114_es	exon	39766824	39767160	0.375717260698553	-	.	gene_id "ENSRNOG00000082244"; transcript_id "ENSRNOG00000082244_tx_4"; exon_id "19_39766824_39767160_-"; exonnum "4"; txlen "1468";
19	sraer114_mid	exon	39768332	39769115	0.768871523725827	-	.	gene_id "ENSRNOG00000082244"; transcript_id "ENSRNOG00000082244_tx_3"; exon_id "19_39768332_39769115_-"; exonnum "4"; txlen "1665";
19	sraer114_mid	exon	39768332	39769115	0.375717260698553	-	.	gene_id "ENSRNOG00000082244"; transcript_id "ENSRNOG00000082244_tx_4"; exon_id "19_39768332_39769115_-"; exonnum "3"; txlen "1468";
19	sraer114_mid	exon	39768332	39769115	0.187434334238638	-	.	gene_id "ENSRNOG00000082244"; transcript_id "ENSRNOG00000082244_tx_5"; exon_id "19_39768332_39769115_-"; exonnum "3"; txlen "1180";
19	sraer114_mid	exon	39768332	39769115	0.133897904648902	-	.	gene_id "ENSRNOG00000082244"; transcript_id "ENSRNOG00000082244_tx_6"; exon_id "19_39768332_39769115_-"; exonnum "4"; txlen "1377";
19	ensembl	exon	39768844	39769115	0	-	.	gene_id "ENSRNOG00000082244"; gene_version "1"; transcript_id "ENSRNOT00000161214"; transcript_version "1"; exon_number "2"; gene_source "ensembl"; gene_biotype "lncRNA"; transcript_source "ensembl"; transcript_biotype "lncRNA"; exon_id "ENSRNOE00000753267"; exon_version "1"; tag "Ensembl_canonical";
19	ensembl	gene	39768844	39774458	0	-	.	gene_id "ENSRNOG00000082244"; gene_version "1"; gene_source "ensembl"; gene_biotype "lncRNA";
19	ensembl	transcript	39768844	39774458	0	-	.	gene_id "ENSRNOG00000082244"; gene_version "1"; transcript_id "ENSRNOT00000161214"; transcript_version "1"; gene_source "ensembl"; gene_biotype "lncRNA"; transcript_source "ensembl"; transcript_biotype "lncRNA"; tag "Ensembl_canonical";
19	sraer114_mid	exon	39774057	39774251	1.51844023812403	-	.	gene_id "ENSRNOG00000082244"; transcript_id "ENSRNOG00000082244_tx_1"; exon_id "19_39774057_39774251_-"; exonnum "2"; txlen "684";
19	sraer114_mid	exon	39774057	39774251	0.768871523725827	-	.	gene_id "ENSRNOG00000082244"; transcript_id "ENSRNOG00000082244_tx_3"; exon_id "19_39774057_39774251_-"; exonnum "3"; txlen "1665";
19	sraer114_mid	exon	39774057	39774251	0.375717260698553	-	.	gene_id "ENSRNOG00000082244"; transcript_id "ENSRNOG00000082244_tx_4"; exon_id "19_39774057_39774251_-"; exonnum "2"; txlen "1468";
19	sraer114_mid	exon	39774057	39774251	0.187434334238638	-	.	gene_id "ENSRNOG00000082244"; transcript_id "ENSRNOG00000082244_tx_5"; exon_id "19_39774057_39774251_-"; exonnum "2"; txlen "1180";
19	sraer114_mid	exon	39774057	39774251	0.133897904648902	-	.	gene_id "ENSRNOG00000082244"; transcript_id "ENSRNOG00000082244_tx_6"; exon_id "19_39774057_39774251_-"; exonnum "3"; txlen "1377";
19	ensembl	exon	39774057	39774458	0	-	.	gene_id "ENSRNOG00000082244"; gene_version "1"; transcript_id "ENSRNOT00000161214"; transcript_version "1"; exon_number "1"; gene_source "ensembl"; gene_biotype "lncRNA"; transcript_source "ensembl"; transcript_biotype "lncRNA"; exon_id "ENSRNOE00000673642"; exon_version "1"; tag "Ensembl_canonical";
19	sraer114_ss	exon	39775559	39775710	1.51844023812403	-	.	gene_id "ENSRNOG00000082244"; transcript_id "ENSRNOG00000082244_tx_1"; exon_id "19_39775559_39775710_-"; exonnum "1"; txlen "684";
19	sraer114_ss	exon	39775559	39775710	0.375717260698553	-	.	gene_id "ENSRNOG00000082244"; transcript_id "ENSRNOG00000082244_tx_4"; exon_id "19_39775559_39775710_-"; exonnum "1"; txlen "1468";
19	sraer114_ss	exon	39775559	39775710	0.187434334238638	-	.	gene_id "ENSRNOG00000082244"; transcript_id "ENSRNOG00000082244_tx_5"; exon_id "19_39775559_39775710_-"; exonnum "1"; txlen "1180";
19	sraer114_es	exon	39775732	39776610	0.836427622868927	-	.	gene_id "ENSRNOG00000082244"; transcript_id "ENSRNOG00000082244_tx_2"; exon_id "19_39775732_39776610_-"; exonnum "3"; txlen "1228";
19	sraer114_mid	exon	39776827	39776897	0.836427622868927	-	.	gene_id "ENSRNOG00000082244"; transcript_id "ENSRNOG00000082244_tx_2"; exon_id "19_39776827_39776897_-"; exonnum "2"; txlen "1228";
19	sraer114_mid	exon	39776827	39776897	0.768871523725827	-	.	gene_id "ENSRNOG00000082244"; transcript_id "ENSRNOG00000082244_tx_3"; exon_id "19_39776827_39776897_-"; exonnum "2"; txlen "1665";
19	sraer114_mid	exon	39776827	39776897	0.133897904648902	-	.	gene_id "ENSRNOG00000082244"; transcript_id "ENSRNOG00000082244_tx_6"; exon_id "19_39776827_39776897_-"; exonnum "2"; txlen "1377";
19	sraer114_ss	exon	39782604	39782881	0.836427622868927	-	.	gene_id "ENSRNOG00000082244"; transcript_id "ENSRNOG00000082244_tx_2"; exon_id "19_39782604_39782881_-"; exonnum "1"; txlen "1228";
19	sraer114_ss	exon	39782604	39782881	0.768871523725827	-	.	gene_id "ENSRNOG00000082244"; transcript_id "ENSRNOG00000082244_tx_3"; exon_id "19_39782604_39782881_-"; exonnum "1"; txlen "1665";
19	sraer114_ss	exon	39782604	39782881	0.133897904648902	-	.	gene_id "ENSRNOG00000082244"; transcript_id "ENSRNOG00000082244_tx_6"; exon_id "19_39782604_39782881_-"; exonnum "1"; txlen "1377";
19	sraer114_mid	exon	39803448	39803606	0.797851790641465	-	.	gene_id "ENSRNOG00000074548"; transcript_id "ENSRNOG00000074548_tx_7"; exon_id "19_39803448_39803606_-"; exonnum "1"; txlen "1014";
19	sraer114_mid	exon	39803448	39803606	0.797851790641465	-	.	gene_id "ENSRNOG00000074548"; transcript_id "ENSRNOG00000074548_tx_8"; exon_id "19_39803448_39803606_-"; exonnum "1"; txlen "1410";
19	ensembl	exon	39824726	39825040	0	-	.	gene_id "ENSRNOG00000090093"; gene_version "1"; transcript_id "ENSRNOT00000168843"; transcript_version "1"; exon_number "3"; gene_source "ensembl"; gene_biotype "lncRNA"; transcript_source "ensembl"; transcript_biotype "lncRNA"; exon_id "ENSRNOE00000777379"; exon_version "1"; tag "Ensembl_canonical";
19	ensembl	gene	39824726	39828416	0	-	.	gene_id "ENSRNOG00000090093"; gene_version "1"; gene_source "ensembl"; gene_biotype "lncRNA";
19	ensembl	transcript	39824726	39828416	0	-	.	gene_id "ENSRNOG00000090093"; gene_version "1"; transcript_id "ENSRNOT00000168843"; transcript_version "1"; gene_source "ensembl"; gene_biotype "lncRNA"; transcript_source "ensembl"; transcript_biotype "lncRNA"; tag "Ensembl_canonical";
19	ensembl	exon	39827939	39828036	0	-	.	gene_id "ENSRNOG00000090093"; gene_version "1"; transcript_id "ENSRNOT00000168843"; transcript_version "1"; exon_number "2"; gene_source "ensembl"; gene_biotype "lncRNA"; transcript_source "ensembl"; transcript_biotype "lncRNA"; exon_id "ENSRNOE00000727017"; exon_version "1"; tag "Ensembl_canonical";
19	ensembl	exon	39828369	39828416	0	-	.	gene_id "ENSRNOG00000090093"; gene_version "1"; transcript_id "ENSRNOT00000168843"; transcript_version "1"; exon_number "1"; gene_source "ensembl"; gene_biotype "lncRNA"; transcript_source "ensembl"; transcript_biotype "lncRNA"; exon_id "ENSRNOE00000799720"; exon_version "1"; tag "Ensembl_canonical";
19	sraer114_es	exon	39843597	39843870	0.0022815009902741	-	.	gene_id "ENSRNOG00000070959"; transcript_id "ENSRNOG00000070959_tx_10"; exon_id "19_39843597_39843870_-"; exonnum "9"; txlen "2309";
19	sraer114_es	exon	39843597	39843870	2.09562141329383	-	.	gene_id "ENSRNOG00000070959"; transcript_id "ENSRNOG00000070959_tx_2"; exon_id "19_39843597_39843870_-"; exonnum "6"; txlen "1010";
19	sraer114_es	exon	39843597	39843870	0.53387378259832	-	.	gene_id "ENSRNOG00000070959"; transcript_id "ENSRNOG00000070959_tx_4"; exon_id "19_39843597_39843870_-"; exonnum "9"; txlen "1735";
19	sraer114_es	exon	39843597	39843870	0.354658216597947	-	.	gene_id "ENSRNOG00000070959"; transcript_id "ENSRNOG00000070959_tx_5"; exon_id "19_39843597_39843870_-"; exonnum "6"; txlen "858";
19	sraer114_mid	exon	39843994	39844099	0.0022815009902741	-	.	gene_id "ENSRNOG00000070959"; transcript_id "ENSRNOG00000070959_tx_10"; exon_id "19_39843994_39844099_-"; exonnum "8"; txlen "2309";
19	sraer114_mid	exon	39843994	39844099	2.09562141329383	-	.	gene_id "ENSRNOG00000070959"; transcript_id "ENSRNOG00000070959_tx_2"; exon_id "19_39843994_39844099_-"; exonnum "5"; txlen "1010";
19	sraer114_mid	exon	39843994	39844099	0.53387378259832	-	.	gene_id "ENSRNOG00000070959"; transcript_id "ENSRNOG00000070959_tx_4"; exon_id "19_39843994_39844099_-"; exonnum "8"; txlen "1735";
19	sraer114_mid	exon	39843994	39844099	0.354658216597947	-	.	gene_id "ENSRNOG00000070959"; transcript_id "ENSRNOG00000070959_tx_5"; exon_id "19_39843994_39844099_-"; exonnum "5"; txlen "858";
19	sraer114_mid	exon	39844822	39844988	0.0022815009902741	-	.	gene_id "ENSRNOG00000070959"; transcript_id "ENSRNOG00000070959_tx_10"; exon_id "19_39844822_39844988_-"; exonnum "7"; txlen "2309";
19	sraer114_mid	exon	39844822	39844988	2.09562141329383	-	.	gene_id "ENSRNOG00000070959"; transcript_id "ENSRNOG00000070959_tx_2"; exon_id "19_39844822_39844988_-"; exonnum "4"; txlen "1010";
19	sraer114_mid	exon	39844822	39844988	0.53387378259832	-	.	gene_id "ENSRNOG00000070959"; transcript_id "ENSRNOG00000070959_tx_4"; exon_id "19_39844822_39844988_-"; exonnum "7"; txlen "1735";
19	sraer114_mid	exon	39844822	39844988	0.354658216597947	-	.	gene_id "ENSRNOG00000070959"; transcript_id "ENSRNOG00000070959_tx_5"; exon_id "19_39844822_39844988_-"; exonnum "4"; txlen "858";
19	ensembl	three_prime_utr	39844822	39845618	0	-	.	gene_id "ENSRNOG00000070959"; gene_version "2"; transcript_id "ENSRNOT00000104299"; transcript_version "2"; gene_source "ensembl"; gene_biotype "protein_coding"; transcript_source "ensembl"; transcript_biotype "protein_coding"; tag "Ensembl_canonical";
19	ensembl	exon	39844822	39845766	0	-	.	gene_id "ENSRNOG00000070959"; gene_version "2"; transcript_id "ENSRNOT00000104299"; transcript_version "2"; exon_number "3"; gene_source "ensembl"; gene_biotype "protein_coding"; transcript_source "ensembl"; transcript_biotype "protein_coding"; exon_id "ENSRNOE00000601269"; exon_version "2"; tag "Ensembl_canonical";
19	ensembl	gene	39844822	39911117	0	-	.	gene_id "ENSRNOG00000070959"; gene_version "2"; gene_source "ensembl"; gene_biotype "protein_coding";
19	ensembl	transcript	39844822	39911117	0	-	.	gene_id "ENSRNOG00000070959"; gene_version "2"; transcript_id "ENSRNOT00000104299"; transcript_version "2"; gene_source "ensembl"; gene_biotype "protein_coding"; transcript_source "ensembl"; transcript_biotype "protein_coding"; tag "Ensembl_canonical";
19	ensembl	stop_codon	39845619	39845621	0	-	0	gene_id "ENSRNOG00000070959"; gene_version "2"; transcript_id "ENSRNOT00000104299"; transcript_version "2"; exon_number "3"; gene_source "ensembl"; gene_biotype "protein_coding"; transcript_source "ensembl"; transcript_biotype "protein_coding"; tag "Ensembl_canonical";
19	ensembl	CDS	39845622	39845766	0	-	1	gene_id "ENSRNOG00000070959"; gene_version "2"; transcript_id "ENSRNOT00000104299"; transcript_version "2"; exon_number "3"; gene_source "ensembl"; gene_biotype "protein_coding"; transcript_source "ensembl"; transcript_biotype "protein_coding"; protein_id "ENSRNOP00000109977"; protein_version "1"; tag "Ensembl_canonical";
19	sraer114_mid	exon	39845623	39845766	0.0022815009902741	-	.	gene_id "ENSRNOG00000070959"; transcript_id "ENSRNOG00000070959_tx_10"; exon_id "19_39845623_39845766_-"; exonnum "6"; txlen "2309";
19	sraer114_mid	exon	39845623	39845766	2.09562141329383	-	.	gene_id "ENSRNOG00000070959"; transcript_id "ENSRNOG00000070959_tx_2"; exon_id "19_39845623_39845766_-"; exonnum "3"; txlen "1010";
19	sraer114_mid	exon	39845623	39845766	0.53387378259832	-	.	gene_id "ENSRNOG00000070959"; transcript_id "ENSRNOG00000070959_tx_4"; exon_id "19_39845623_39845766_-"; exonnum "6"; txlen "1735";
19	sraer114_mid	exon	39845623	39845766	0.354658216597947	-	.	gene_id "ENSRNOG00000070959"; transcript_id "ENSRNOG00000070959_tx_5"; exon_id "19_39845623_39845766_-"; exonnum "3"; txlen "858";
19	ensembl	exon	39846929	39847088	0	-	.	gene_id "ENSRNOG00000070959"; gene_version "2"; transcript_id "ENSRNOT00000104299"; transcript_version "2"; exon_number "2"; gene_source "ensembl"; gene_biotype "protein_coding"; transcript_source "ensembl"; transcript_biotype "protein_coding"; exon_id "ENSRNOE00000818947"; exon_version "1"; tag "Ensembl_canonical";
19	ensembl	CDS	39846929	39847088	0	-	2	gene_id "ENSRNOG00000070959"; gene_version "2"; transcript_id "ENSRNOT00000104299"; transcript_version "2"; exon_number "2"; gene_source "ensembl"; gene_biotype "protein_coding"; transcript_source "ensembl"; transcript_biotype "protein_coding"; protein_id "ENSRNOP00000109977"; protein_version "1"; tag "Ensembl_canonical";
19	ENSEMBL114_rn	exon	39846929	39847088	0.0022815009902741	-	.	gene_id "ENSRNOG00000070959"; transcript_id "ENSRNOG00000070959_tx_10"; exon_id "19_39846929_39847088_-"; exonnum "5"; txlen "2309";
19	ENSEMBL114_rn	exon	39846929	39847088	2.09562141329383	-	.	gene_id "ENSRNOG00000070959"; transcript_id "ENSRNOG00000070959_tx_2"; exon_id "19_39846929_39847088_-"; exonnum "2"; txlen "1010";
19	ENSEMBL114_rn	exon	39846929	39847088	0.53387378259832	-	.	gene_id "ENSRNOG00000070959"; transcript_id "ENSRNOG00000070959_tx_4"; exon_id "19_39846929_39847088_-"; exonnum "5"; txlen "1735";
19	ENSEMBL114_rn	exon	39846929	39847088	0.354658216597947	-	.	gene_id "ENSRNOG00000070959"; transcript_id "ENSRNOG00000070959_tx_5"; exon_id "19_39846929_39847088_-"; exonnum "2"; txlen "858";
19	sraer114_ss	exon	39848117	39848275	2.09562141329383	-	.	gene_id "ENSRNOG00000070959"; transcript_id "ENSRNOG00000070959_tx_2"; exon_id "19_39848117_39848275_-"; exonnum "1"; txlen "1010";
19	sraer114_mid	exon	39883609	39883752	0.0022815009902741	-	.	gene_id "ENSRNOG00000070959"; transcript_id "ENSRNOG00000070959_tx_10"; exon_id "19_39883609_39883752_-"; exonnum "4"; txlen "2309";
19	sraer114_mid	exon	39883609	39883752	0.53387378259832	-	.	gene_id "ENSRNOG00000070959"; transcript_id "ENSRNOG00000070959_tx_4"; exon_id "19_39883609_39883752_-"; exonnum "4"; txlen "1735";
19	sraer114_mid	exon	39884939	39885098	0.0022815009902741	-	.	gene_id "ENSRNOG00000070959"; transcript_id "ENSRNOG00000070959_tx_10"; exon_id "19_39884939_39885098_-"; exonnum "3"; txlen "2309";
19	sraer114_mid	exon	39884939	39885098	0.53387378259832	-	.	gene_id "ENSRNOG00000070959"; transcript_id "ENSRNOG00000070959_tx_4"; exon_id "19_39884939_39885098_-"; exonnum "3"; txlen "1735";
19	sraer114_mid	exon	39886970	39887204	0.0022815009902741	-	.	gene_id "ENSRNOG00000070959"; transcript_id "ENSRNOG00000070959_tx_10"; exon_id "19_39886970_39887204_-"; exonnum "2"; txlen "2309";
19	sraer114_mid	exon	39886970	39887204	0.53387378259832	-	.	gene_id "ENSRNOG00000070959"; transcript_id "ENSRNOG00000070959_tx_4"; exon_id "19_39886970_39887204_-"; exonnum "2"; txlen "1735";
19	sraer114_ss	exon	39889381	39889725	0.53387378259832	-	.	gene_id "ENSRNOG00000070959"; transcript_id "ENSRNOG00000070959_tx_4"; exon_id "19_39889381_39889725_-"; exonnum "1"; txlen "1735";
19	sraer114_mid	exon	39899269	39900187	0.0022815009902741	-	.	gene_id "ENSRNOG00000070959"; transcript_id "ENSRNOG00000070959_tx_10"; exon_id "19_39899269_39900187_-"; exonnum "1"; txlen "2309";
19	sraer114_es	exon	39906643	39906841	2.78141476598616	-	.	gene_id "ENSRNOG00000070959"; transcript_id "ENSRNOG00000070959_tx_1"; exon_id "19_39906643_39906841_-"; exonnum "5"; txlen "616";
19	sraer114_es	exon	39906643	39906841	0.897935794679658	-	.	gene_id "ENSRNOG00000070959"; transcript_id "ENSRNOG00000070959_tx_3"; exon_id "19_39906643_39906841_-"; exonnum "6"; txlen "783";
19	sraer114_es	exon	39906643	39906841	0.220904474445411	-	.	gene_id "ENSRNOG00000070959"; transcript_id "ENSRNOG00000070959_tx_6"; exon_id "19_39906643_39906841_-"; exonnum "5"; txlen "726";
19	sraer114_es	exon	39906643	39906841	0.130332802748294	-	.	gene_id "ENSRNOG00000070959"; transcript_id "ENSRNOG00000070959_tx_8"; exon_id "19_39906643_39906841_-"; exonnum "6"; txlen "893";
19	sraer114_mid	exon	39906965	39907070	2.78141476598616	-	.	gene_id "ENSRNOG00000070959"; transcript_id "ENSRNOG00000070959_tx_1"; exon_id "19_39906965_39907070_-"; exonnum "4"; txlen "616";
19	sraer114_mid	exon	39906965	39907070	0.897935794679658	-	.	gene_id "ENSRNOG00000070959"; transcript_id "ENSRNOG00000070959_tx_3"; exon_id "19_39906965_39907070_-"; exonnum "5"; txlen "783";
19	sraer114_mid	exon	39906965	39907070	0.220904474445411	-	.	gene_id "ENSRNOG00000070959"; transcript_id "ENSRNOG00000070959_tx_6"; exon_id "19_39906965_39907070_-"; exonnum "4"; txlen "726";
19	sraer114_mid	exon	39906965	39907070	0.130332802748294	-	.	gene_id "ENSRNOG00000070959"; transcript_id "ENSRNOG00000070959_tx_8"; exon_id "19_39906965_39907070_-"; exonnum "5"; txlen "893";
19	sraer114_mid	exon	39907793	39907959	0.897935794679658	-	.	gene_id "ENSRNOG00000070959"; transcript_id "ENSRNOG00000070959_tx_3"; exon_id "19_39907793_39907959_-"; exonnum "4"; txlen "783";
19	sraer114_mid	exon	39907793	39907959	0.130332802748294	-	.	gene_id "ENSRNOG00000070959"; transcript_id "ENSRNOG00000070959_tx_8"; exon_id "19_39907793_39907959_-"; exonnum "4"; txlen "893";
19	sraer114_mid	exon	39908594	39908737	2.78141476598616	-	.	gene_id "ENSRNOG00000070959"; transcript_id "ENSRNOG00000070959_tx_1"; exon_id "19_39908594_39908737_-"; exonnum "3"; txlen "616";
19	sraer114_mid	exon	39908594	39908737	0.897935794679658	-	.	gene_id "ENSRNOG00000070959"; transcript_id "ENSRNOG00000070959_tx_3"; exon_id "19_39908594_39908737_-"; exonnum "3"; txlen "783";
19	sraer114_mid	exon	39908594	39908737	0.220904474445411	-	.	gene_id "ENSRNOG00000070959"; transcript_id "ENSRNOG00000070959_tx_6"; exon_id "19_39908594_39908737_-"; exonnum "3"; txlen "726";
19	sraer114_mid	exon	39908594	39908737	0.130332802748294	-	.	gene_id "ENSRNOG00000070959"; transcript_id "ENSRNOG00000070959_tx_8"; exon_id "19_39908594_39908737_-"; exonnum "3"; txlen "893";
19	sraer114_mid	exon	39909916	39910075	2.78141476598616	-	.	gene_id "ENSRNOG00000070959"; transcript_id "ENSRNOG00000070959_tx_1"; exon_id "19_39909916_39910075_-"; exonnum "2"; txlen "616";
19	sraer114_mid	exon	39909916	39910075	0.897935794679658	-	.	gene_id "ENSRNOG00000070959"; transcript_id "ENSRNOG00000070959_tx_3"; exon_id "19_39909916_39910075_-"; exonnum "2"; txlen "783";
19	sraer114_mid	exon	39909916	39910075	0.220904474445411	-	.	gene_id "ENSRNOG00000070959"; transcript_id "ENSRNOG00000070959_tx_6"; exon_id "19_39909916_39910075_-"; exonnum "2"; txlen "726";
19	sraer114_mid	exon	39909916	39910075	0.130332802748294	-	.	gene_id "ENSRNOG00000070959"; transcript_id "ENSRNOG00000070959_tx_8"; exon_id "19_39909916_39910075_-"; exonnum "2"; txlen "893";
19	ensembl	exon	39911111	39911117	0	-	.	gene_id "ENSRNOG00000070959"; gene_version "2"; transcript_id "ENSRNOT00000104299"; transcript_version "2"; exon_number "1"; gene_source "ensembl"; gene_biotype "protein_coding"; transcript_source "ensembl"; transcript_biotype "protein_coding"; exon_id "ENSRNOE00000801513"; exon_version "1"; tag "Ensembl_canonical";
19	ensembl	CDS	39911111	39911117	0	-	0	gene_id "ENSRNOG00000070959"; gene_version "2"; transcript_id "ENSRNOT00000104299"; transcript_version "2"; exon_number "1"; gene_source "ensembl"; gene_biotype "protein_coding"; transcript_source "ensembl"; transcript_biotype "protein_coding"; protein_id "ENSRNOP00000109977"; protein_version "1"; tag "Ensembl_canonical";
19	ENSEMBL114_rn	exon	39911111	39911117	2.78141476598616	-	.	gene_id "ENSRNOG00000070959"; transcript_id "ENSRNOG00000070959_tx_1"; exon_id "19_39911111_39911117_-"; exonnum "1"; txlen "616";
19	ENSEMBL114_rn	exon	39911111	39911117	0.897935794679658	-	.	gene_id "ENSRNOG00000070959"; transcript_id "ENSRNOG00000070959_tx_3"; exon_id "19_39911111_39911117_-"; exonnum "1"; txlen "783";
19	ENSEMBL114_rn	exon	39911111	39911117	0.354658216597947	-	.	gene_id "ENSRNOG00000070959"; transcript_id "ENSRNOG00000070959_tx_5"; exon_id "19_39911111_39911117_-"; exonnum "1"; txlen "858";
19	sraer114_es	exon	39913853	39914651	0.0942450891931944	-	.	gene_id "ENSRNOG00000070959"; transcript_id "ENSRNOG00000070959_tx_9"; exon_id "19_39913853_39914651_-"; exonnum "2"; txlen "916";
19	sraer114_mid	exon	39916559	39916675	0.220904474445411	-	.	gene_id "ENSRNOG00000070959"; transcript_id "ENSRNOG00000070959_tx_6"; exon_id "19_39916559_39916675_-"; exonnum "1"; txlen "726";
19	sraer114_mid	exon	39916559	39916675	0.130332802748294	-	.	gene_id "ENSRNOG00000070959"; transcript_id "ENSRNOG00000070959_tx_8"; exon_id "19_39916559_39916675_-"; exonnum "1"; txlen "893";
19	sraer114_mid	exon	39916559	39916675	0.0942450891931944	-	.	gene_id "ENSRNOG00000070959"; transcript_id "ENSRNOG00000070959_tx_9"; exon_id "19_39916559_39916675_-"; exonnum "1"; txlen "916";
19	sraer114_es	exon	39924111	39924150	0.00684608084836521	-	.	gene_id "ENSRNOG00000003520"; transcript_id "ENSRNOG00000003520_tx_5"; exon_id "19_39924111_39924150_-"; exonnum "7"; txlen "941";
19	sraer114_es	exon	39933313	39933343	0.00909482410863802	-	.	gene_id "ENSRNOG00000003520"; transcript_id "ENSRNOG00000003520_tx_4"; exon_id "19_39933313_39933343_-"; exonnum "7"; txlen "932";
19	ensembl	exon	39938960	39939667	0	-	.	gene_id "ENSRNOG00000077895"; gene_version "1"; transcript_id "ENSRNOT00000122873"; transcript_version "1"; exon_number "2"; gene_source "ensembl"; gene_biotype "lncRNA"; transcript_source "ensembl"; transcript_biotype "lncRNA"; exon_id "ENSRNOE00000749141"; exon_version "1"; tag "Ensembl_canonical";
19	ensembl	gene	39938960	39952084	0	-	.	gene_id "ENSRNOG00000077895"; gene_version "1"; gene_source "ensembl"; gene_biotype "lncRNA";
19	ensembl	transcript	39938960	39952084	0	-	.	gene_id "ENSRNOG00000077895"; gene_version "1"; transcript_id "ENSRNOT00000122873"; transcript_version "1"; gene_source "ensembl"; gene_biotype "lncRNA"; transcript_source "ensembl"; transcript_biotype "lncRNA"; tag "Ensembl_canonical";
19	sraer114_es	exon	39950756	39950859	0.332134034112881	-	.	gene_id "sraer114_gene_50476"; transcript_id "sraer114_gene_50476_tx_1"; exon_id "19_39950756_39950859_-"; exonnum "2"; txlen "692";
19	ensembl	exon	39951477	39952084	0	-	.	gene_id "ENSRNOG00000077895"; gene_version "1"; transcript_id "ENSRNOT00000122873"; transcript_version "1"; exon_number "1"; gene_source "ensembl"; gene_biotype "lncRNA"; transcript_source "ensembl"; transcript_biotype "lncRNA"; exon_id "ENSRNOE00000785230"; exon_version "1"; tag "Ensembl_canonical";
19	sraer114_ss	exon	39954871	39955458	0.332134034112881	-	.	gene_id "sraer114_gene_50476"; transcript_id "sraer114_gene_50476_tx_1"; exon_id "19_39954871_39955458_-"; exonnum "1"; txlen "692";
19	ensembl	three_prime_utr	39959965	39960046	0	-	.	gene_id "ENSRNOG00000023910"; gene_version "5"; transcript_id "ENSRNOT00000037699"; transcript_version "5"; gene_name "Man2b1"; gene_source "ensembl"; gene_biotype "protein_coding"; transcript_name "Man2b1-201"; transcript_source "ensembl"; transcript_biotype "protein_coding"; tag "Ensembl_canonical";
19	ensembl	exon	39959965	39960156	0	-	.	gene_id "ENSRNOG00000023910"; gene_version "5"; transcript_id "ENSRNOT00000037699"; transcript_version "5"; exon_number "24"; gene_name "Man2b1"; gene_source "ensembl"; gene_biotype "protein_coding"; transcript_name "Man2b1-201"; transcript_source "ensembl"; transcript_biotype "protein_coding"; exon_id "ENSRNOE00000267437"; exon_version "5"; tag "Ensembl_canonical";
19	ENSEMBL114_rn	exon	39959965	39960156	1373.46083286203	-	.	gene_id "ENSRNOG00000023910"; transcript_id "ENSRNOG00000023910_tx_1"; exon_id "19_39959965_39960156_-"; exonnum "24"; txlen "3137";
19	ensembl	gene	39959965	39979246	0	-	.	gene_id "ENSRNOG00000023910"; gene_version "5"; gene_name "Man2b1"; gene_source "ensembl"; gene_biotype "protein_coding";
19	ensembl	transcript	39959965	39979246	0	-	.	gene_id "ENSRNOG00000023910"; gene_version "5"; transcript_id "ENSRNOT00000037699"; transcript_version "5"; gene_name "Man2b1"; gene_source "ensembl"; gene_biotype "protein_coding"; transcript_name "Man2b1-201"; transcript_source "ensembl"; transcript_biotype "protein_coding"; tag "Ensembl_canonical";
19	ensembl	stop_codon	39960047	39960049	0	-	0	gene_id "ENSRNOG00000023910"; gene_version "5"; transcript_id "ENSRNOT00000037699"; transcript_version "5"; exon_number "24"; gene_name "Man2b1"; gene_source "ensembl"; gene_biotype "protein_coding"; transcript_name "Man2b1-201"; transcript_source "ensembl"; transcript_biotype "protein_coding"; tag "Ensembl_canonical";
19	ensembl	CDS	39960050	39960156	0	-	2	gene_id "ENSRNOG00000023910"; gene_version "5"; transcript_id "ENSRNOT00000037699"; transcript_version "5"; exon_number "24"; gene_name "Man2b1"; gene_source "ensembl"; gene_biotype "protein_coding"; transcript_name "Man2b1-201"; transcript_source "ensembl"; transcript_biotype "protein_coding"; protein_id "ENSRNOP00000030766"; protein_version "4"; tag "Ensembl_canonical";
19	ensembl	exon	39960504	39960606	0	-	.	gene_id "ENSRNOG00000023910"; gene_version "5"; transcript_id "ENSRNOT00000037699"; transcript_version "5"; exon_number "23"; gene_name "Man2b1"; gene_source "ensembl"; gene_biotype "protein_coding"; transcript_name "Man2b1-201"; transcript_source "ensembl"; transcript_biotype "protein_coding"; exon_id "ENSRNOE00000267297"; exon_version "1"; tag "Ensembl_canonical";
19	ensembl	CDS	39960504	39960606	0	-	0	gene_id "ENSRNOG00000023910"; gene_version "5"; transcript_id "ENSRNOT00000037699"; transcript_version "5"; exon_number "23"; gene_name "Man2b1"; gene_source "ensembl"; gene_biotype "protein_coding"; transcript_name "Man2b1-201"; transcript_source "ensembl"; transcript_biotype "protein_coding"; protein_id "ENSRNOP00000030766"; protein_version "4"; tag "Ensembl_canonical";
19	ENSEMBL114_rn	exon	39960504	39960606	1373.46083286203	-	.	gene_id "ENSRNOG00000023910"; transcript_id "ENSRNOG00000023910_tx_1"; exon_id "19_39960504_39960606_-"; exonnum "23"; txlen "3137";
19	ensembl	exon	39960697	39960852	0	-	.	gene_id "ENSRNOG00000023910"; gene_version "5"; transcript_id "ENSRNOT00000037699"; transcript_version "5"; exon_number "22"; gene_name "Man2b1"; gene_source "ensembl"; gene_biotype "protein_coding"; transcript_name "Man2b1-201"; transcript_source "ensembl"; transcript_biotype "protein_coding"; exon_id "ENSRNOE00000267301"; exon_version "1"; tag "Ensembl_canonical";
19	ensembl	CDS	39960697	39960852	0	-	0	gene_id "ENSRNOG00000023910"; gene_version "5"; transcript_id "ENSRNOT00000037699"; transcript_version "5"; exon_number "22"; gene_name "Man2b1"; gene_source "ensembl"; gene_biotype "protein_coding"; transcript_name "Man2b1-201"; transcript_source "ensembl"; transcript_biotype "protein_coding"; protein_id "ENSRNOP00000030766"; protein_version "4"; tag "Ensembl_canonical";
19	ENSEMBL114_rn	exon	39960697	39960852	1373.46083286203	-	.	gene_id "ENSRNOG00000023910"; transcript_id "ENSRNOG00000023910_tx_1"; exon_id "19_39960697_39960852_-"; exonnum "22"; txlen "3137";
19	ensembl	exon	39961088	39961312	0	-	.	gene_id "ENSRNOG00000023910"; gene_version "5"; transcript_id "ENSRNOT00000037699"; transcript_version "5"; exon_number "21"; gene_name "Man2b1"; gene_source "ensembl"; gene_biotype "protein_coding"; transcript_name "Man2b1-201"; transcript_source "ensembl"; transcript_biotype "protein_coding"; exon_id "ENSRNOE00000267308"; exon_version "1"; tag "Ensembl_canonical";
19	ensembl	CDS	39961088	39961312	0	-	0	gene_id "ENSRNOG00000023910"; gene_version "5"; transcript_id "ENSRNOT00000037699"; transcript_version "5"; exon_number "21"; gene_name "Man2b1"; gene_source "ensembl"; gene_biotype "protein_coding"; transcript_name "Man2b1-201"; transcript_source "ensembl"; transcript_biotype "protein_coding"; protein_id "ENSRNOP00000030766"; protein_version "4"; tag "Ensembl_canonical";
19	ENSEMBL114_rn	exon	39961088	39961312	1373.46083286203	-	.	gene_id "ENSRNOG00000023910"; transcript_id "ENSRNOG00000023910_tx_1"; exon_id "19_39961088_39961312_-"; exonnum "21"; txlen "3137";
19	ensembl	exon	39961759	39961839	0	-	.	gene_id "ENSRNOG00000023910"; gene_version "5"; transcript_id "ENSRNOT00000037699"; transcript_version "5"; exon_number "20"; gene_name "Man2b1"; gene_source "ensembl"; gene_biotype "protein_coding"; transcript_name "Man2b1-201"; transcript_source "ensembl"; transcript_biotype "protein_coding"; exon_id "ENSRNOE00000267311"; exon_version "1"; tag "Ensembl_canonical";
19	ensembl	CDS	39961759	39961839	0	-	0	gene_id "ENSRNOG00000023910"; gene_version "5"; transcript_id "ENSRNOT00000037699"; transcript_version "5"; exon_number "20"; gene_name "Man2b1"; gene_source "ensembl"; gene_biotype "protein_coding"; transcript_name "Man2b1-201"; transcript_source "ensembl"; transcript_biotype "protein_coding"; protein_id "ENSRNOP00000030766"; protein_version "4"; tag "Ensembl_canonical";
19	ENSEMBL114_rn	exon	39961759	39961839	1373.46083286203	-	.	gene_id "ENSRNOG00000023910"; transcript_id "ENSRNOG00000023910_tx_1"; exon_id "19_39961759_39961839_-"; exonnum "20"; txlen "3137";
19	ensembl	exon	39961944	39962031	0	-	.	gene_id "ENSRNOG00000023910"; gene_version "5"; transcript_id "ENSRNOT00000037699"; transcript_version "5"; exon_number "19"; gene_name "Man2b1"; gene_source "ensembl"; gene_biotype "protein_coding"; transcript_name "Man2b1-201"; transcript_source "ensembl"; transcript_biotype "protein_coding"; exon_id "ENSRNOE00000267317"; exon_version "1"; tag "Ensembl_canonical";
19	ensembl	CDS	39961944	39962031	0	-	1	gene_id "ENSRNOG00000023910"; gene_version "5"; transcript_id "ENSRNOT00000037699"; transcript_version "5"; exon_number "19"; gene_name "Man2b1"; gene_source "ensembl"; gene_biotype "protein_coding"; transcript_name "Man2b1-201"; transcript_source "ensembl"; transcript_biotype "protein_coding"; protein_id "ENSRNOP00000030766"; protein_version "4"; tag "Ensembl_canonical";
19	ENSEMBL114_rn	exon	39961944	39962031	1373.46083286203	-	.	gene_id "ENSRNOG00000023910"; transcript_id "ENSRNOG00000023910_tx_1"; exon_id "19_39961944_39962031_-"; exonnum "19"; txlen "3137";
19	ensembl	exon	39962130	39962231	0	-	.	gene_id "ENSRNOG00000023910"; gene_version "5"; transcript_id "ENSRNOT00000037699"; transcript_version "5"; exon_number "18"; gene_name "Man2b1"; gene_source "ensembl"; gene_biotype "protein_coding"; transcript_name "Man2b1-201"; transcript_source "ensembl"; transcript_biotype "protein_coding"; exon_id "ENSRNOE00000267321"; exon_version "1"; tag "Ensembl_canonical";
19	ensembl	CDS	39962130	39962231	0	-	1	gene_id "ENSRNOG00000023910"; gene_version "5"; transcript_id "ENSRNOT00000037699"; transcript_version "5"; exon_number "18"; gene_name "Man2b1"; gene_source "ensembl"; gene_biotype "protein_coding"; transcript_name "Man2b1-201"; transcript_source "ensembl"; transcript_biotype "protein_coding"; protein_id "ENSRNOP00000030766"; protein_version "4"; tag "Ensembl_canonical";
19	ENSEMBL114_rn	exon	39962130	39962231	1373.46083286203	-	.	gene_id "ENSRNOG00000023910"; transcript_id "ENSRNOG00000023910_tx_1"; exon_id "19_39962130_39962231_-"; exonnum "18"; txlen "3137";
19	ensembl	exon	39962319	39962437	0	-	.	gene_id "ENSRNOG00000023910"; gene_version "5"; transcript_id "ENSRNOT00000037699"; transcript_version "5"; exon_number "17"; gene_name "Man2b1"; gene_source "ensembl"; gene_biotype "protein_coding"; transcript_name "Man2b1-201"; transcript_source "ensembl"; transcript_biotype "protein_coding"; exon_id "ENSRNOE00000267326"; exon_version "1"; tag "Ensembl_canonical";
19	ensembl	CDS	39962319	39962437	0	-	0	gene_id "ENSRNOG00000023910"; gene_version "5"; transcript_id "ENSRNOT00000037699"; transcript_version "5"; exon_number "17"; gene_name "Man2b1"; gene_source "ensembl"; gene_biotype "protein_coding"; transcript_name "Man2b1-201"; transcript_source "ensembl"; transcript_biotype "protein_coding"; protein_id "ENSRNOP00000030766"; protein_version "4"; tag "Ensembl_canonical";
19	ENSEMBL114_rn	exon	39962319	39962437	1373.46083286203	-	.	gene_id "ENSRNOG00000023910"; transcript_id "ENSRNOG00000023910_tx_1"; exon_id "19_39962319_39962437_-"; exonnum "17"; txlen "3137";
19	ensembl	exon	39965611	39965728	0	-	.	gene_id "ENSRNOG00000023910"; gene_version "5"; transcript_id "ENSRNOT00000037699"; transcript_version "5"; exon_number "16"; gene_name "Man2b1"; gene_source "ensembl"; gene_biotype "protein_coding"; transcript_name "Man2b1-201"; transcript_source "ensembl"; transcript_biotype "protein_coding"; exon_id "ENSRNOE00000267332"; exon_version "1"; tag "Ensembl_canonical";
19	ensembl	CDS	39965611	39965728	0	-	1	gene_id "ENSRNOG00000023910"; gene_version "5"; transcript_id "ENSRNOT00000037699"; transcript_version "5"; exon_number "16"; gene_name "Man2b1"; gene_source "ensembl"; gene_biotype "protein_coding"; transcript_name "Man2b1-201"; transcript_source "ensembl"; transcript_biotype "protein_coding"; protein_id "ENSRNOP00000030766"; protein_version "4"; tag "Ensembl_canonical";
19	ENSEMBL114_rn	exon	39965611	39965728	1373.46083286203	-	.	gene_id "ENSRNOG00000023910"; transcript_id "ENSRNOG00000023910_tx_1"; exon_id "19_39965611_39965728_-"; exonnum "16"; txlen "3137";
19	ensembl	exon	39965829	39965926	0	-	.	gene_id "ENSRNOG00000023910"; gene_version "5"; transcript_id "ENSRNOT00000037699"; transcript_version "5"; exon_number "15"; gene_name "Man2b1"; gene_source "ensembl"; gene_biotype "protein_coding"; transcript_name "Man2b1-201"; transcript_source "ensembl"; transcript_biotype "protein_coding"; exon_id "ENSRNOE00000267339"; exon_version "1"; tag "Ensembl_canonical";
19	ensembl	CDS	39965829	39965926	0	-	0	gene_id "ENSRNOG00000023910"; gene_version "5"; transcript_id "ENSRNOT00000037699"; transcript_version "5"; exon_number "15"; gene_name "Man2b1"; gene_source "ensembl"; gene_biotype "protein_coding"; transcript_name "Man2b1-201"; transcript_source "ensembl"; transcript_biotype "protein_coding"; protein_id "ENSRNOP00000030766"; protein_version "4"; tag "Ensembl_canonical";
19	ENSEMBL114_rn	exon	39965829	39965926	1373.46083286203	-	.	gene_id "ENSRNOG00000023910"; transcript_id "ENSRNOG00000023910_tx_1"; exon_id "19_39965829_39965926_-"; exonnum "15"; txlen "3137";
19	ensembl	exon	39968335	39968520	0	-	.	gene_id "ENSRNOG00000023910"; gene_version "5"; transcript_id "ENSRNOT00000037699"; transcript_version "5"; exon_number "14"; gene_name "Man2b1"; gene_source "ensembl"; gene_biotype "protein_coding"; transcript_name "Man2b1-201"; transcript_source "ensembl"; transcript_biotype "protein_coding"; exon_id "ENSRNOE00000267348"; exon_version "1"; tag "Ensembl_canonical";
19	ensembl	CDS	39968335	39968520	0	-	0	gene_id "ENSRNOG00000023910"; gene_version "5"; transcript_id "ENSRNOT00000037699"; transcript_version "5"; exon_number "14"; gene_name "Man2b1"; gene_source "ensembl"; gene_biotype "protein_coding"; transcript_name "Man2b1-201"; transcript_source "ensembl"; transcript_biotype "protein_coding"; protein_id "ENSRNOP00000030766"; protein_version "4"; tag "Ensembl_canonical";
19	ENSEMBL114_rn	exon	39968335	39968520	1373.46083286203	-	.	gene_id "ENSRNOG00000023910"; transcript_id "ENSRNOG00000023910_tx_1"; exon_id "19_39968335_39968520_-"; exonnum "14"; txlen "3137";
19	ensembl	exon	39969216	39969332	0	-	.	gene_id "ENSRNOG00000023910"; gene_version "5"; transcript_id "ENSRNOT00000037699"; transcript_version "5"; exon_number "13"; gene_name "Man2b1"; gene_source "ensembl"; gene_biotype "protein_coding"; transcript_name "Man2b1-201"; transcript_source "ensembl"; transcript_biotype "protein_coding"; exon_id "ENSRNOE00000267352"; exon_version "1"; tag "Ensembl_canonical";
19	ensembl	CDS	39969216	39969332	0	-	0	gene_id "ENSRNOG00000023910"; gene_version "5"; transcript_id "ENSRNOT00000037699"; transcript_version "5"; exon_number "13"; gene_name "Man2b1"; gene_source "ensembl"; gene_biotype "protein_coding"; transcript_name "Man2b1-201"; transcript_source "ensembl"; transcript_biotype "protein_coding"; protein_id "ENSRNOP00000030766"; protein_version "4"; tag "Ensembl_canonical";
19	ENSEMBL114_rn	exon	39969216	39969332	1373.46083286203	-	.	gene_id "ENSRNOG00000023910"; transcript_id "ENSRNOG00000023910_tx_1"; exon_id "19_39969216_39969332_-"; exonnum "13"; txlen "3137";
19	ensembl	exon	39969572	39969679	0	-	.	gene_id "ENSRNOG00000023910"; gene_version "5"; transcript_id "ENSRNOT00000037699"; transcript_version "5"; exon_number "12"; gene_name "Man2b1"; gene_source "ensembl"; gene_biotype "protein_coding"; transcript_name "Man2b1-201"; transcript_source "ensembl"; transcript_biotype "protein_coding"; exon_id "ENSRNOE00000267359"; exon_version "1"; tag "Ensembl_canonical";
19	ensembl	CDS	39969572	39969679	0	-	0	gene_id "ENSRNOG00000023910"; gene_version "5"; transcript_id "ENSRNOT00000037699"; transcript_version "5"; exon_number "12"; gene_name "Man2b1"; gene_source "ensembl"; gene_biotype "protein_coding"; transcript_name "Man2b1-201"; transcript_source "ensembl"; transcript_biotype "protein_coding"; protein_id "ENSRNOP00000030766"; protein_version "4"; tag "Ensembl_canonical";
19	ENSEMBL114_rn	exon	39969572	39969679	1373.46083286203	-	.	gene_id "ENSRNOG00000023910"; transcript_id "ENSRNOG00000023910_tx_1"; exon_id "19_39969572_39969679_-"; exonnum "12"; txlen "3137";
19	ensembl	exon	39969922	39970031	0	-	.	gene_id "ENSRNOG00000023910"; gene_version "5"; transcript_id "ENSRNOT00000037699"; transcript_version "5"; exon_number "11"; gene_name "Man2b1"; gene_source "ensembl"; gene_biotype "protein_coding"; transcript_name "Man2b1-201"; transcript_source "ensembl"; transcript_biotype "protein_coding"; exon_id "ENSRNOE00000267366"; exon_version "1"; tag "Ensembl_canonical";
19	ensembl	CDS	39969922	39970031	0	-	2	gene_id "ENSRNOG00000023910"; gene_version "5"; transcript_id "ENSRNOT00000037699"; transcript_version "5"; exon_number "11"; gene_name "Man2b1"; gene_source "ensembl"; gene_biotype "protein_coding"; transcript_name "Man2b1-201"; transcript_source "ensembl"; transcript_biotype "protein_coding"; protein_id "ENSRNOP00000030766"; protein_version "4"; tag "Ensembl_canonical";
19	ENSEMBL114_rn	exon	39969922	39970031	1373.46083286203	-	.	gene_id "ENSRNOG00000023910"; transcript_id "ENSRNOG00000023910_tx_1"; exon_id "19_39969922_39970031_-"; exonnum "11"; txlen "3137";
19	ensembl	exon	39970191	39970269	0	-	.	gene_id "ENSRNOG00000023910"; gene_version "5"; transcript_id "ENSRNOT00000037699"; transcript_version "5"; exon_number "10"; gene_name "Man2b1"; gene_source "ensembl"; gene_biotype "protein_coding"; transcript_name "Man2b1-201"; transcript_source "ensembl"; transcript_biotype "protein_coding"; exon_id "ENSRNOE00000267376"; exon_version "1"; tag "Ensembl_canonical";
19	ensembl	CDS	39970191	39970269	0	-	0	gene_id "ENSRNOG00000023910"; gene_version "5"; transcript_id "ENSRNOT00000037699"; transcript_version "5"; exon_number "10"; gene_name "Man2b1"; gene_source "ensembl"; gene_biotype "protein_coding"; transcript_name "Man2b1-201"; transcript_source "ensembl"; transcript_biotype "protein_coding"; protein_id "ENSRNOP00000030766"; protein_version "4"; tag "Ensembl_canonical";
19	ENSEMBL114_rn	exon	39970191	39970269	1373.46083286203	-	.	gene_id "ENSRNOG00000023910"; transcript_id "ENSRNOG00000023910_tx_1"; exon_id "19_39970191_39970269_-"; exonnum "10"; txlen "3137";
19	ensembl	exon	39970338	39970458	0	-	.	gene_id "ENSRNOG00000023910"; gene_version "5"; transcript_id "ENSRNOT00000037699"; transcript_version "5"; exon_number "9"; gene_name "Man2b1"; gene_source "ensembl"; gene_biotype "protein_coding"; transcript_name "Man2b1-201"; transcript_source "ensembl"; transcript_biotype "protein_coding"; exon_id "ENSRNOE00000267387"; exon_version "1"; tag "Ensembl_canonical";
19	ensembl	CDS	39970338	39970458	0	-	1	gene_id "ENSRNOG00000023910"; gene_version "5"; transcript_id "ENSRNOT00000037699"; transcript_version "5"; exon_number "9"; gene_name "Man2b1"; gene_source "ensembl"; gene_biotype "protein_coding"; transcript_name "Man2b1-201"; transcript_source "ensembl"; transcript_biotype "protein_coding"; protein_id "ENSRNOP00000030766"; protein_version "4"; tag "Ensembl_canonical";
19	ENSEMBL114_rn	exon	39970338	39970458	1373.46083286203	-	.	gene_id "ENSRNOG00000023910"; transcript_id "ENSRNOG00000023910_tx_1"; exon_id "19_39970338_39970458_-"; exonnum "9"; txlen "3137";
19	ensembl	exon	39970538	39970620	0	-	.	gene_id "ENSRNOG00000023910"; gene_version "5"; transcript_id "ENSRNOT00000037699"; transcript_version "5"; exon_number "8"; gene_name "Man2b1"; gene_source "ensembl"; gene_biotype "protein_coding"; transcript_name "Man2b1-201"; transcript_source "ensembl"; transcript_biotype "protein_coding"; exon_id "ENSRNOE00000267393"; exon_version "1"; tag "Ensembl_canonical";
19	ensembl	CDS	39970538	39970620	0	-	0	gene_id "ENSRNOG00000023910"; gene_version "5"; transcript_id "ENSRNOT00000037699"; transcript_version "5"; exon_number "8"; gene_name "Man2b1"; gene_source "ensembl"; gene_biotype "protein_coding"; transcript_name "Man2b1-201"; transcript_source "ensembl"; transcript_biotype "protein_coding"; protein_id "ENSRNOP00000030766"; protein_version "4"; tag "Ensembl_canonical";
19	ENSEMBL114_rn	exon	39970538	39970620	1373.46083286203	-	.	gene_id "ENSRNOG00000023910"; transcript_id "ENSRNOG00000023910_tx_1"; exon_id "19_39970538_39970620_-"; exonnum "8"; txlen "3137";
19	ensembl	exon	39973992	39974108	0	-	.	gene_id "ENSRNOG00000023910"; gene_version "5"; transcript_id "ENSRNOT00000037699"; transcript_version "5"; exon_number "7"; gene_name "Man2b1"; gene_source "ensembl"; gene_biotype "protein_coding"; transcript_name "Man2b1-201"; transcript_source "ensembl"; transcript_biotype "protein_coding"; exon_id "ENSRNOE00000267398"; exon_version "1"; tag "Ensembl_canonical";
19	ensembl	CDS	39973992	39974108	0	-	0	gene_id "ENSRNOG00000023910"; gene_version "5"; transcript_id "ENSRNOT00000037699"; transcript_version "5"; exon_number "7"; gene_name "Man2b1"; gene_source "ensembl"; gene_biotype "protein_coding"; transcript_name "Man2b1-201"; transcript_source "ensembl"; transcript_biotype "protein_coding"; protein_id "ENSRNOP00000030766"; protein_version "4"; tag "Ensembl_canonical";
19	ENSEMBL114_rn	exon	39973992	39974108	1373.46083286203	-	.	gene_id "ENSRNOG00000023910"; transcript_id "ENSRNOG00000023910_tx_1"; exon_id "19_39973992_39974108_-"; exonnum "7"; txlen "3137";
19	ensembl	exon	39975507	39975652	0	-	.	gene_id "ENSRNOG00000023910"; gene_version "5"; transcript_id "ENSRNOT00000037699"; transcript_version "5"; exon_number "6"; gene_name "Man2b1"; gene_source "ensembl"; gene_biotype "protein_coding"; transcript_name "Man2b1-201"; transcript_source "ensembl"; transcript_biotype "protein_coding"; exon_id "ENSRNOE00000267403"; exon_version "1"; tag "Ensembl_canonical";
19	ensembl	CDS	39975507	39975652	0	-	2	gene_id "ENSRNOG00000023910"; gene_version "5"; transcript_id "ENSRNOT00000037699"; transcript_version "5"; exon_number "6"; gene_name "Man2b1"; gene_source "ensembl"; gene_biotype "protein_coding"; transcript_name "Man2b1-201"; transcript_source "ensembl"; transcript_biotype "protein_coding"; protein_id "ENSRNOP00000030766"; protein_version "4"; tag "Ensembl_canonical";
19	ENSEMBL114_rn	exon	39975507	39975652	1373.46083286203	-	.	gene_id "ENSRNOG00000023910"; transcript_id "ENSRNOG00000023910_tx_1"; exon_id "19_39975507_39975652_-"; exonnum "6"; txlen "3137";
19	ensembl	exon	39975877	39976009	0	-	.	gene_id "ENSRNOG00000023910"; gene_version "5"; transcript_id "ENSRNOT00000037699"; transcript_version "5"; exon_number "5"; gene_name "Man2b1"; gene_source "ensembl"; gene_biotype "protein_coding"; transcript_name "Man2b1-201"; transcript_source "ensembl"; transcript_biotype "protein_coding"; exon_id "ENSRNOE00000267409"; exon_version "1"; tag "Ensembl_canonical";
19	ensembl	CDS	39975877	39976009	0	-	0	gene_id "ENSRNOG00000023910"; gene_version "5"; transcript_id "ENSRNOT00000037699"; transcript_version "5"; exon_number "5"; gene_name "Man2b1"; gene_source "ensembl"; gene_biotype "protein_coding"; transcript_name "Man2b1-201"; transcript_source "ensembl"; transcript_biotype "protein_coding"; protein_id "ENSRNOP00000030766"; protein_version "4"; tag "Ensembl_canonical";
19	ENSEMBL114_rn	exon	39975877	39976009	1373.46083286203	-	.	gene_id "ENSRNOG00000023910"; transcript_id "ENSRNOG00000023910_tx_1"; exon_id "19_39975877_39976009_-"; exonnum "5"; txlen "3137";
19	ensembl	exon	39977055	39977248	0	-	.	gene_id "ENSRNOG00000023910"; gene_version "5"; transcript_id "ENSRNOT00000037699"; transcript_version "5"; exon_number "4"; gene_name "Man2b1"; gene_source "ensembl"; gene_biotype "protein_coding"; transcript_name "Man2b1-201"; transcript_source "ensembl"; transcript_biotype "protein_coding"; exon_id "ENSRNOE00000267413"; exon_version "1"; tag "Ensembl_canonical";
19	ensembl	CDS	39977055	39977248	0	-	2	gene_id "ENSRNOG00000023910"; gene_version "5"; transcript_id "ENSRNOT00000037699"; transcript_version "5"; exon_number "4"; gene_name "Man2b1"; gene_source "ensembl"; gene_biotype "protein_coding"; transcript_name "Man2b1-201"; transcript_source "ensembl"; transcript_biotype "protein_coding"; protein_id "ENSRNOP00000030766"; protein_version "4"; tag "Ensembl_canonical";
19	ENSEMBL114_rn	exon	39977055	39977248	1373.46083286203	-	.	gene_id "ENSRNOG00000023910"; transcript_id "ENSRNOG00000023910_tx_1"; exon_id "19_39977055_39977248_-"; exonnum "4"; txlen "3137";
19	sraer114_mid	exon	39977751	39977924	1373.46083286203	-	.	gene_id "ENSRNOG00000023910"; transcript_id "ENSRNOG00000023910_tx_1"; exon_id "19_39977751_39977924_-"; exonnum "3"; txlen "3137";
19	ensembl	exon	39977751	39977957	0	-	.	gene_id "ENSRNOG00000023910"; gene_version "5"; transcript_id "ENSRNOT00000037699"; transcript_version "5"; exon_number "3"; gene_name "Man2b1"; gene_source "ensembl"; gene_biotype "protein_coding"; transcript_name "Man2b1-201"; transcript_source "ensembl"; transcript_biotype "protein_coding"; exon_id "ENSRNOE00000267420"; exon_version "2"; tag "Ensembl_canonical";
19	ensembl	CDS	39977751	39977957	0	-	2	gene_id "ENSRNOG00000023910"; gene_version "5"; transcript_id "ENSRNOT00000037699"; transcript_version "5"; exon_number "3"; gene_name "Man2b1"; gene_source "ensembl"; gene_biotype "protein_coding"; transcript_name "Man2b1-201"; transcript_source "ensembl"; transcript_biotype "protein_coding"; protein_id "ENSRNOP00000030766"; protein_version "4"; tag "Ensembl_canonical";
19	ensembl	exon	39978057	39978159	0	-	.	gene_id "ENSRNOG00000023910"; gene_version "5"; transcript_id "ENSRNOT00000037699"; transcript_version "5"; exon_number "2"; gene_name "Man2b1"; gene_source "ensembl"; gene_biotype "protein_coding"; transcript_name "Man2b1-201"; transcript_source "ensembl"; transcript_biotype "protein_coding"; exon_id "ENSRNOE00000267426"; exon_version "1"; tag "Ensembl_canonical";
19	ensembl	CDS	39978057	39978159	0	-	0	gene_id "ENSRNOG00000023910"; gene_version "5"; transcript_id "ENSRNOT00000037699"; transcript_version "5"; exon_number "2"; gene_name "Man2b1"; gene_source "ensembl"; gene_biotype "protein_coding"; transcript_name "Man2b1-201"; transcript_source "ensembl"; transcript_biotype "protein_coding"; protein_id "ENSRNOP00000030766"; protein_version "4"; tag "Ensembl_canonical";
19	ENSEMBL114_rn	exon	39978057	39978159	1373.46083286203	-	.	gene_id "ENSRNOG00000023910"; transcript_id "ENSRNOG00000023910_tx_1"; exon_id "19_39978057_39978159_-"; exonnum "2"; txlen "3137";
19	ensembl	CDS	39979063	39979221	0	-	0	gene_id "ENSRNOG00000023910"; gene_version "5"; transcript_id "ENSRNOT00000037699"; transcript_version "5"; exon_number "1"; gene_name "Man2b1"; gene_source "ensembl"; gene_biotype "protein_coding"; transcript_name "Man2b1-201"; transcript_source "ensembl"; transcript_biotype "protein_coding"; protein_id "ENSRNOP00000030766"; protein_version "4"; tag "Ensembl_canonical";
19	ensembl	exon	39979063	39979246	0	-	.	gene_id "ENSRNOG00000023910"; gene_version "5"; transcript_id "ENSRNOT00000037699"; transcript_version "5"; exon_number "1"; gene_name "Man2b1"; gene_source "ensembl"; gene_biotype "protein_coding"; transcript_name "Man2b1-201"; transcript_source "ensembl"; transcript_biotype "protein_coding"; exon_id "ENSRNOE00000267442"; exon_version "4"; tag "Ensembl_canonical";
19	ENSEMBL114_rn	exon	39979063	39979246	1373.46083286203	-	.	gene_id "ENSRNOG00000023910"; transcript_id "ENSRNOG00000023910_tx_1"; exon_id "19_39979063_39979246_-"; exonnum "1"; txlen "3137";
19	ensembl	start_codon	39979219	39979221	0	-	0	gene_id "ENSRNOG00000023910"; gene_version "5"; transcript_id "ENSRNOT00000037699"; transcript_version "5"; exon_number "1"; gene_name "Man2b1"; gene_source "ensembl"; gene_biotype "protein_coding"; transcript_name "Man2b1-201"; transcript_source "ensembl"; transcript_biotype "protein_coding"; tag "Ensembl_canonical";
19	ensembl	five_prime_utr	39979222	39979246	0	-	.	gene_id "ENSRNOG00000023910"; gene_version "5"; transcript_id "ENSRNOT00000037699"; transcript_version "5"; gene_name "Man2b1"; gene_source "ensembl"; gene_biotype "protein_coding"; transcript_name "Man2b1-201"; transcript_source "ensembl"; transcript_biotype "protein_coding"; tag "Ensembl_canonical";
19	ensembl	three_prime_utr	39980247	39980422	0	-	.	gene_id "ENSRNOG00000033611"; gene_version "7"; transcript_id "ENSRNOT00000087627"; transcript_version "3"; gene_name "Wdr83os"; gene_source "ensembl"; gene_biotype "protein_coding"; transcript_name "Wdr83os-201"; transcript_source "ensembl"; transcript_biotype "protein_coding";
19	ensembl	three_prime_utr	39980247	39980553	0	-	.	gene_id "ENSRNOG00000033611"; gene_version "7"; transcript_id "ENSRNOT00000158835"; transcript_version "1"; gene_name "Wdr83os"; gene_source "ensembl"; gene_biotype "protein_coding"; transcript_name "Wdr83os-202"; transcript_source "ensembl"; transcript_biotype "protein_coding"; tag "Ensembl_canonical";
19	ensembl	exon	39980247	39980620	0	-	.	gene_id "ENSRNOG00000033611"; gene_version "7"; transcript_id "ENSRNOT00000087627"; transcript_version "3"; exon_number "3"; gene_name "Wdr83os"; gene_source "ensembl"; gene_biotype "protein_coding"; transcript_name "Wdr83os-201"; transcript_source "ensembl"; transcript_biotype "protein_coding"; exon_id "ENSRNOE00000467775"; exon_version "3";
19	ensembl	exon	39980247	39980620	0	-	.	gene_id "ENSRNOG00000033611"; gene_version "7"; transcript_id "ENSRNOT00000158835"; transcript_version "1"; exon_number "5"; gene_name "Wdr83os"; gene_source "ensembl"; gene_biotype "protein_coding"; transcript_name "Wdr83os-202"; transcript_source "ensembl"; transcript_biotype "protein_coding"; exon_id "ENSRNOE00000799666"; exon_version "1"; tag "Ensembl_canonical";
19	ensembl	transcript	39980247	39981619	0	-	.	gene_id "ENSRNOG00000033611"; gene_version "7"; transcript_id "ENSRNOT00000087627"; transcript_version "3"; gene_name "Wdr83os"; gene_source "ensembl"; gene_biotype "protein_coding"; transcript_name "Wdr83os-201"; transcript_source "ensembl"; transcript_biotype "protein_coding";
19	ensembl	gene	39980247	39982737	0	-	.	gene_id "ENSRNOG00000033611"; gene_version "7"; gene_name "Wdr83os"; gene_source "ensembl"; gene_biotype "protein_coding";
19	ensembl	transcript	39980247	39982737	0	-	.	gene_id "ENSRNOG00000033611"; gene_version "7"; transcript_id "ENSRNOT00000158835"; transcript_version "1"; gene_name "Wdr83os"; gene_source "ensembl"; gene_biotype "protein_coding"; transcript_name "Wdr83os-202"; transcript_source "ensembl"; transcript_biotype "protein_coding"; tag "Ensembl_canonical";
19	ensembl	stop_codon	39980423	39980425	0	-	0	gene_id "ENSRNOG00000033611"; gene_version "7"; transcript_id "ENSRNOT00000087627"; transcript_version "3"; exon_number "3"; gene_name "Wdr83os"; gene_source "ensembl"; gene_biotype "protein_coding"; transcript_name "Wdr83os-201"; transcript_source "ensembl"; transcript_biotype "protein_coding";
19	ensembl	CDS	39980426	39980620	0	-	0	gene_id "ENSRNOG00000033611"; gene_version "7"; transcript_id "ENSRNOT00000087627"; transcript_version "3"; exon_number "3"; gene_name "Wdr83os"; gene_source "ensembl"; gene_biotype "protein_coding"; transcript_name "Wdr83os-201"; transcript_source "ensembl"; transcript_biotype "protein_coding"; protein_id "ENSRNOP00000108742"; protein_version "1";
19	ensembl	stop_codon	39980554	39980556	0	-	0	gene_id "ENSRNOG00000033611"; gene_version "7"; transcript_id "ENSRNOT00000158835"; transcript_version "1"; exon_number "5"; gene_name "Wdr83os"; gene_source "ensembl"; gene_biotype "protein_coding"; transcript_name "Wdr83os-202"; transcript_source "ensembl"; transcript_biotype "protein_coding"; tag "Ensembl_canonical";
19	ensembl	CDS	39980557	39980620	0	-	1	gene_id "ENSRNOG00000033611"; gene_version "7"; transcript_id "ENSRNOT00000158835"; transcript_version "1"; exon_number "5"; gene_name "Wdr83os"; gene_source "ensembl"; gene_biotype "protein_coding"; transcript_name "Wdr83os-202"; transcript_source "ensembl"; transcript_biotype "protein_coding"; protein_id "ENSRNOP00000104626"; protein_version "1"; tag "Ensembl_canonical";
19	ensembl	exon	39980693	39980790	0	-	.	gene_id "ENSRNOG00000033611"; gene_version "7"; transcript_id "ENSRNOT00000158835"; transcript_version "1"; exon_number "4"; gene_name "Wdr83os"; gene_source "ensembl"; gene_biotype "protein_coding"; transcript_name "Wdr83os-202"; transcript_source "ensembl"; transcript_biotype "protein_coding"; exon_id "ENSRNOE00000531686"; exon_version "3"; tag "Ensembl_canonical";
19	ensembl	CDS	39980693	39980790	0	-	0	gene_id "ENSRNOG00000033611"; gene_version "7"; transcript_id "ENSRNOT00000158835"; transcript_version "1"; exon_number "4"; gene_name "Wdr83os"; gene_source "ensembl"; gene_biotype "protein_coding"; transcript_name "Wdr83os-202"; transcript_source "ensembl"; transcript_biotype "protein_coding"; protein_id "ENSRNOP00000104626"; protein_version "1"; tag "Ensembl_canonical";
19	ensembl	exon	39981292	39981397	0	-	.	gene_id "ENSRNOG00000033611"; gene_version "7"; transcript_id "ENSRNOT00000087627"; transcript_version "3"; exon_number "2"; gene_name "Wdr83os"; gene_source "ensembl"; gene_biotype "protein_coding"; transcript_name "Wdr83os-201"; transcript_source "ensembl"; transcript_biotype "protein_coding"; exon_id "ENSRNOE00000360966"; exon_version "3";
19	ensembl	CDS	39981292	39981397	0	-	1	gene_id "ENSRNOG00000033611"; gene_version "7"; transcript_id "ENSRNOT00000087627"; transcript_version "3"; exon_number "2"; gene_name "Wdr83os"; gene_source "ensembl"; gene_biotype "protein_coding"; transcript_name "Wdr83os-201"; transcript_source "ensembl"; transcript_biotype "protein_coding"; protein_id "ENSRNOP00000108742"; protein_version "1";
19	ensembl	exon	39981292	39981397	0	-	.	gene_id "ENSRNOG00000033611"; gene_version "7"; transcript_id "ENSRNOT00000158835"; transcript_version "1"; exon_number "3"; gene_name "Wdr83os"; gene_source "ensembl"; gene_biotype "protein_coding"; transcript_name "Wdr83os-202"; transcript_source "ensembl"; transcript_biotype "protein_coding"; exon_id "ENSRNOE00000360966"; exon_version "3"; tag "Ensembl_canonical";
19	ensembl	CDS	39981292	39981397	0	-	1	gene_id "ENSRNOG00000033611"; gene_version "7"; transcript_id "ENSRNOT00000158835"; transcript_version "1"; exon_number "3"; gene_name "Wdr83os"; gene_source "ensembl"; gene_biotype "protein_coding"; transcript_name "Wdr83os-202"; transcript_source "ensembl"; transcript_biotype "protein_coding"; protein_id "ENSRNOP00000104626"; protein_version "1"; tag "Ensembl_canonical";
19	ensembl	CDS	39981507	39981556	0	-	0	gene_id "ENSRNOG00000033611"; gene_version "7"; transcript_id "ENSRNOT00000087627"; transcript_version "3"; exon_number "1"; gene_name "Wdr83os"; gene_source "ensembl"; gene_biotype "protein_coding"; transcript_name "Wdr83os-201"; transcript_source "ensembl"; transcript_biotype "protein_coding"; protein_id "ENSRNOP00000108742"; protein_version "1";
19	ensembl	exon	39981507	39981600	0	-	.	gene_id "ENSRNOG00000033611"; gene_version "7"; transcript_id "ENSRNOT00000158835"; transcript_version "1"; exon_number "2"; gene_name "Wdr83os"; gene_source "ensembl"; gene_biotype "protein_coding"; transcript_name "Wdr83os-202"; transcript_source "ensembl"; transcript_biotype "protein_coding"; exon_id "ENSRNOE00000764194"; exon_version "1"; tag "Ensembl_canonical";
19	ensembl	CDS	39981507	39981600	0	-	2	gene_id "ENSRNOG00000033611"; gene_version "7"; transcript_id "ENSRNOT00000158835"; transcript_version "1"; exon_number "2"; gene_name "Wdr83os"; gene_source "ensembl"; gene_biotype "protein_coding"; transcript_name "Wdr83os-202"; transcript_source "ensembl"; transcript_biotype "protein_coding"; protein_id "ENSRNOP00000104626"; protein_version "1"; tag "Ensembl_canonical";
19	ensembl	exon	39981507	39981619	0	-	.	gene_id "ENSRNOG00000033611"; gene_version "7"; transcript_id "ENSRNOT00000087627"; transcript_version "3"; exon_number "1"; gene_name "Wdr83os"; gene_source "ensembl"; gene_biotype "protein_coding"; transcript_name "Wdr83os-201"; transcript_source "ensembl"; transcript_biotype "protein_coding"; exon_id "ENSRNOE00000697637"; exon_version "1";
19	ensembl	start_codon	39981554	39981556	0	-	0	gene_id "ENSRNOG00000033611"; gene_version "7"; transcript_id "ENSRNOT00000087627"; transcript_version "3"; exon_number "1"; gene_name "Wdr83os"; gene_source "ensembl"; gene_biotype "protein_coding"; transcript_name "Wdr83os-201"; transcript_source "ensembl"; transcript_biotype "protein_coding";
19	ensembl	five_prime_utr	39981557	39981619	0	-	.	gene_id "ENSRNOG00000033611"; gene_version "7"; transcript_id "ENSRNOT00000087627"; transcript_version "3"; gene_name "Wdr83os"; gene_source "ensembl"; gene_biotype "protein_coding"; transcript_name "Wdr83os-201"; transcript_source "ensembl"; transcript_biotype "protein_coding";
19	ensembl	CDS	39982325	39982538	0	-	0	gene_id "ENSRNOG00000033611"; gene_version "7"; transcript_id "ENSRNOT00000158835"; transcript_version "1"; exon_number "1"; gene_name "Wdr83os"; gene_source "ensembl"; gene_biotype "protein_coding"; transcript_name "Wdr83os-202"; transcript_source "ensembl"; transcript_biotype "protein_coding"; protein_id "ENSRNOP00000104626"; protein_version "1"; tag "Ensembl_canonical";
19	ensembl	exon	39982325	39982737	0	-	.	gene_id "ENSRNOG00000033611"; gene_version "7"; transcript_id "ENSRNOT00000158835"; transcript_version "1"; exon_number "1"; gene_name "Wdr83os"; gene_source "ensembl"; gene_biotype "protein_coding"; transcript_name "Wdr83os-202"; transcript_source "ensembl"; transcript_biotype "protein_coding"; exon_id "ENSRNOE00000780195"; exon_version "1"; tag "Ensembl_canonical";
19	ensembl	start_codon	39982536	39982538	0	-	0	gene_id "ENSRNOG00000033611"; gene_version "7"; transcript_id "ENSRNOT00000158835"; transcript_version "1"; exon_number "1"; gene_name "Wdr83os"; gene_source "ensembl"; gene_biotype "protein_coding"; transcript_name "Wdr83os-202"; transcript_source "ensembl"; transcript_biotype "protein_coding"; tag "Ensembl_canonical";
19	ensembl	five_prime_utr	39982539	39982737	0	-	.	gene_id "ENSRNOG00000033611"; gene_version "7"; transcript_id "ENSRNOT00000158835"; transcript_version "1"; gene_name "Wdr83os"; gene_source "ensembl"; gene_biotype "protein_coding"; transcript_name "Wdr83os-202"; transcript_source "ensembl"; transcript_biotype "protein_coding"; tag "Ensembl_canonical";
19	ensembl	three_prime_utr	39987324	39987448	0	-	.	gene_id "ENSRNOG00000004219"; gene_version "9"; transcript_id "ENSRNOT00000005656"; transcript_version "7"; gene_name "Dhps"; gene_source "ensembl"; gene_biotype "protein_coding"; transcript_name "Dhps-201"; transcript_source "ensembl"; transcript_biotype "protein_coding"; tag "Ensembl_canonical";
19	ensembl	exon	39987324	39987544	0	-	.	gene_id "ENSRNOG00000004219"; gene_version "9"; transcript_id "ENSRNOT00000005656"; transcript_version "7"; exon_number "9"; gene_name "Dhps"; gene_source "ensembl"; gene_biotype "protein_coding"; transcript_name "Dhps-201"; transcript_source "ensembl"; transcript_biotype "protein_coding"; exon_id "ENSRNOE00000267241"; exon_version "6"; tag "Ensembl_canonical";
19	ensembl	gene	39987324	39991432	0	-	.	gene_id "ENSRNOG00000004219"; gene_version "9"; gene_name "Dhps"; gene_source "ensembl"; gene_biotype "protein_coding";
19	ensembl	transcript	39987324	39991432	0	-	.	gene_id "ENSRNOG00000004219"; gene_version "9"; transcript_id "ENSRNOT00000005656"; transcript_version "7"; gene_name "Dhps"; gene_source "ensembl"; gene_biotype "protein_coding"; transcript_name "Dhps-201"; transcript_source "ensembl"; transcript_biotype "protein_coding"; tag "Ensembl_canonical";
19	ensembl	stop_codon	39987449	39987451	0	-	0	gene_id "ENSRNOG00000004219"; gene_version "9"; transcript_id "ENSRNOT00000005656"; transcript_version "7"; exon_number "9"; gene_name "Dhps"; gene_source "ensembl"; gene_biotype "protein_coding"; transcript_name "Dhps-201"; transcript_source "ensembl"; transcript_biotype "protein_coding"; tag "Ensembl_canonical";
19	ensembl	CDS	39987452	39987544	0	-	0	gene_id "ENSRNOG00000004219"; gene_version "9"; transcript_id "ENSRNOT00000005656"; transcript_version "7"; exon_number "9"; gene_name "Dhps"; gene_source "ensembl"; gene_biotype "protein_coding"; transcript_name "Dhps-201"; transcript_source "ensembl"; transcript_biotype "protein_coding"; protein_id "ENSRNOP00000005656"; protein_version "3"; tag "Ensembl_canonical";
19	ensembl	exon	39987619	39987744	0	-	.	gene_id "ENSRNOG00000004219"; gene_version "9"; transcript_id "ENSRNOT00000005656"; transcript_version "7"; exon_number "8"; gene_name "Dhps"; gene_source "ensembl"; gene_biotype "protein_coding"; transcript_name "Dhps-201"; transcript_source "ensembl"; transcript_biotype "protein_coding"; exon_id "ENSRNOE00000040084"; exon_version "2"; tag "Ensembl_canonical";
19	ensembl	CDS	39987619	39987744	0	-	0	gene_id "ENSRNOG00000004219"; gene_version "9"; transcript_id "ENSRNOT00000005656"; transcript_version "7"; exon_number "8"; gene_name "Dhps"; gene_source "ensembl"; gene_biotype "protein_coding"; transcript_name "Dhps-201"; transcript_source "ensembl"; transcript_biotype "protein_coding"; protein_id "ENSRNOP00000005656"; protein_version "3"; tag "Ensembl_canonical";
19	ensembl	exon	39988656	39988759	0	-	.	gene_id "ENSRNOG00000004219"; gene_version "9"; transcript_id "ENSRNOT00000005656"; transcript_version "7"; exon_number "7"; gene_name "Dhps"; gene_source "ensembl"; gene_biotype "protein_coding"; transcript_name "Dhps-201"; transcript_source "ensembl"; transcript_biotype "protein_coding"; exon_id "ENSRNOE00000040059"; exon_version "1"; tag "Ensembl_canonical";
19	ensembl	CDS	39988656	39988759	0	-	2	gene_id "ENSRNOG00000004219"; gene_version "9"; transcript_id "ENSRNOT00000005656"; transcript_version "7"; exon_number "7"; gene_name "Dhps"; gene_source "ensembl"; gene_biotype "protein_coding"; transcript_name "Dhps-201"; transcript_source "ensembl"; transcript_biotype "protein_coding"; protein_id "ENSRNOP00000005656"; protein_version "3"; tag "Ensembl_canonical";
19	ensembl	exon	39988837	39988942	0	-	.	gene_id "ENSRNOG00000004219"; gene_version "9"; transcript_id "ENSRNOT00000005656"; transcript_version "7"; exon_number "6"; gene_name "Dhps"; gene_source "ensembl"; gene_biotype "protein_coding"; transcript_name "Dhps-201"; transcript_source "ensembl"; transcript_biotype "protein_coding"; exon_id "ENSRNOE00000040028"; exon_version "1"; tag "Ensembl_canonical";
19	ensembl	CDS	39988837	39988942	0	-	0	gene_id "ENSRNOG00000004219"; gene_version "9"; transcript_id "ENSRNOT00000005656"; transcript_version "7"; exon_number "6"; gene_name "Dhps"; gene_source "ensembl"; gene_biotype "protein_coding"; transcript_name "Dhps-201"; transcript_source "ensembl"; transcript_biotype "protein_coding"; protein_id "ENSRNOP00000005656"; protein_version "3"; tag "Ensembl_canonical";
19	ensembl	exon	39989424	39989510	0	-	.	gene_id "ENSRNOG00000004219"; gene_version "9"; transcript_id "ENSRNOT00000005656"; transcript_version "7"; exon_number "5"; gene_name "Dhps"; gene_source "ensembl"; gene_biotype "protein_coding"; transcript_name "Dhps-201"; transcript_source "ensembl"; transcript_biotype "protein_coding"; exon_id "ENSRNOE00000040005"; exon_version "1"; tag "Ensembl_canonical";
19	ensembl	CDS	39989424	39989510	0	-	0	gene_id "ENSRNOG00000004219"; gene_version "9"; transcript_id "ENSRNOT00000005656"; transcript_version "7"; exon_number "5"; gene_name "Dhps"; gene_source "ensembl"; gene_biotype "protein_coding"; transcript_name "Dhps-201"; transcript_source "ensembl"; transcript_biotype "protein_coding"; protein_id "ENSRNOP00000005656"; protein_version "3"; tag "Ensembl_canonical";
19	ensembl	exon	39989592	39989688	0	-	.	gene_id "ENSRNOG00000004219"; gene_version "9"; transcript_id "ENSRNOT00000005656"; transcript_version "7"; exon_number "4"; gene_name "Dhps"; gene_source "ensembl"; gene_biotype "protein_coding"; transcript_name "Dhps-201"; transcript_source "ensembl"; transcript_biotype "protein_coding"; exon_id "ENSRNOE00000267249"; exon_version "2"; tag "Ensembl_canonical";
19	ensembl	CDS	39989592	39989688	0	-	1	gene_id "ENSRNOG00000004219"; gene_version "9"; transcript_id "ENSRNOT00000005656"; transcript_version "7"; exon_number "4"; gene_name "Dhps"; gene_source "ensembl"; gene_biotype "protein_coding"; transcript_name "Dhps-201"; transcript_source "ensembl"; transcript_biotype "protein_coding"; protein_id "ENSRNOP00000005656"; protein_version "3"; tag "Ensembl_canonical";
19	ensembl	exon	39989771	39989892	0	-	.	gene_id "ENSRNOG00000004219"; gene_version "9"; transcript_id "ENSRNOT00000005656"; transcript_version "7"; exon_number "3"; gene_name "Dhps"; gene_source "ensembl"; gene_biotype "protein_coding"; transcript_name "Dhps-201"; transcript_source "ensembl"; transcript_biotype "protein_coding"; exon_id "ENSRNOE00000293407"; exon_version "1"; tag "Ensembl_canonical";
19	ensembl	CDS	39989771	39989892	0	-	0	gene_id "ENSRNOG00000004219"; gene_version "9"; transcript_id "ENSRNOT00000005656"; transcript_version "7"; exon_number "3"; gene_name "Dhps"; gene_source "ensembl"; gene_biotype "protein_coding"; transcript_name "Dhps-201"; transcript_source "ensembl"; transcript_biotype "protein_coding"; protein_id "ENSRNOP00000005656"; protein_version "3"; tag "Ensembl_canonical";
19	ensembl	exon	39990572	39990736	0	-	.	gene_id "ENSRNOG00000004219"; gene_version "9"; transcript_id "ENSRNOT00000005656"; transcript_version "7"; exon_number "2"; gene_name "Dhps"; gene_source "ensembl"; gene_biotype "protein_coding"; transcript_name "Dhps-201"; transcript_source "ensembl"; transcript_biotype "protein_coding"; exon_id "ENSRNOE00000294420"; exon_version "1"; tag "Ensembl_canonical";
19	ensembl	CDS	39990572	39990736	0	-	0	gene_id "ENSRNOG00000004219"; gene_version "9"; transcript_id "ENSRNOT00000005656"; transcript_version "7"; exon_number "2"; gene_name "Dhps"; gene_source "ensembl"; gene_biotype "protein_coding"; transcript_name "Dhps-201"; transcript_source "ensembl"; transcript_biotype "protein_coding"; protein_id "ENSRNOP00000005656"; protein_version "3"; tag "Ensembl_canonical";
19	ensembl	CDS	39991138	39991344	0	-	0	gene_id "ENSRNOG00000004219"; gene_version "9"; transcript_id "ENSRNOT00000005656"; transcript_version "7"; exon_number "1"; gene_name "Dhps"; gene_source "ensembl"; gene_biotype "protein_coding"; transcript_name "Dhps-201"; transcript_source "ensembl"; transcript_biotype "protein_coding"; protein_id "ENSRNOP00000005656"; protein_version "3"; tag "Ensembl_canonical";
19	ensembl	exon	39991138	39991432	0	-	.	gene_id "ENSRNOG00000004219"; gene_version "9"; transcript_id "ENSRNOT00000005656"; transcript_version "7"; exon_number "1"; gene_name "Dhps"; gene_source "ensembl"; gene_biotype "protein_coding"; transcript_name "Dhps-201"; transcript_source "ensembl"; transcript_biotype "protein_coding"; exon_id "ENSRNOE00000754590"; exon_version "1"; tag "Ensembl_canonical";
19	ensembl	start_codon	39991342	39991344	0	-	0	gene_id "ENSRNOG00000004219"; gene_version "9"; transcript_id "ENSRNOT00000005656"; transcript_version "7"; exon_number "1"; gene_name "Dhps"; gene_source "ensembl"; gene_biotype "protein_coding"; transcript_name "Dhps-201"; transcript_source "ensembl"; transcript_biotype "protein_coding"; tag "Ensembl_canonical";
19	ensembl	five_prime_utr	39991345	39991432	0	-	.	gene_id "ENSRNOG00000004219"; gene_version "9"; transcript_id "ENSRNOT00000005656"; transcript_version "7"; gene_name "Dhps"; gene_source "ensembl"; gene_biotype "protein_coding"; transcript_name "Dhps-201"; transcript_source "ensembl"; transcript_biotype "protein_coding"; tag "Ensembl_canonical";
19	ensembl	three_prime_utr	39995408	39995868	0	-	.	gene_id "ENSRNOG00000004212"; gene_version "7"; transcript_id "ENSRNOT00000005581"; transcript_version "7"; gene_name "Fbxw9"; gene_source "ensembl"; gene_biotype "protein_coding"; transcript_name "Fbxw9-201"; transcript_source "ensembl"; transcript_biotype "protein_coding"; tag "Ensembl_canonical";
19	ensembl	exon	39995408	39995943	0	-	.	gene_id "ENSRNOG00000004212"; gene_version "7"; transcript_id "ENSRNOT00000005581"; transcript_version "7"; exon_number "10"; gene_name "Fbxw9"; gene_source "ensembl"; gene_biotype "protein_coding"; transcript_name "Fbxw9-201"; transcript_source "ensembl"; transcript_biotype "protein_coding"; exon_id "ENSRNOE00000266874"; exon_version "4"; tag "Ensembl_canonical";
19	ensembl	gene	39995408	40002312	0	-	.	gene_id "ENSRNOG00000004212"; gene_version "7"; gene_name "Fbxw9"; gene_source "ensembl"; gene_biotype "protein_coding";
19	ensembl	transcript	39995408	40002312	0	-	.	gene_id "ENSRNOG00000004212"; gene_version "7"; transcript_id "ENSRNOT00000005581"; transcript_version "7"; gene_name "Fbxw9"; gene_source "ensembl"; gene_biotype "protein_coding"; transcript_name "Fbxw9-201"; transcript_source "ensembl"; transcript_biotype "protein_coding"; tag "Ensembl_canonical";
19	ensembl	stop_codon	39995869	39995871	0	-	0	gene_id "ENSRNOG00000004212"; gene_version "7"; transcript_id "ENSRNOT00000005581"; transcript_version "7"; exon_number "10"; gene_name "Fbxw9"; gene_source "ensembl"; gene_biotype "protein_coding"; transcript_name "Fbxw9-201"; transcript_source "ensembl"; transcript_biotype "protein_coding"; tag "Ensembl_canonical";
19	ensembl	CDS	39995872	39995943	0	-	0	gene_id "ENSRNOG00000004212"; gene_version "7"; transcript_id "ENSRNOT00000005581"; transcript_version "7"; exon_number "10"; gene_name "Fbxw9"; gene_source "ensembl"; gene_biotype "protein_coding"; transcript_name "Fbxw9-201"; transcript_source "ensembl"; transcript_biotype "protein_coding"; protein_id "ENSRNOP00000005581"; protein_version "5"; tag "Ensembl_canonical";
19	ensembl	exon	39996022	39996087	0	-	.	gene_id "ENSRNOG00000004212"; gene_version "7"; transcript_id "ENSRNOT00000005581"; transcript_version "7"; exon_number "9"; gene_name "Fbxw9"; gene_source "ensembl"; gene_biotype "protein_coding"; transcript_name "Fbxw9-201"; transcript_source "ensembl"; transcript_biotype "protein_coding"; exon_id "ENSRNOE00000266794"; exon_version "1"; tag "Ensembl_canonical";
19	ensembl	CDS	39996022	39996087	0	-	0	gene_id "ENSRNOG00000004212"; gene_version "7"; transcript_id "ENSRNOT00000005581"; transcript_version "7"; exon_number "9"; gene_name "Fbxw9"; gene_source "ensembl"; gene_biotype "protein_coding"; transcript_name "Fbxw9-201"; transcript_source "ensembl"; transcript_biotype "protein_coding"; protein_id "ENSRNOP00000005581"; protein_version "5"; tag "Ensembl_canonical";
19	ensembl	exon	39996170	39996259	0	-	.	gene_id "ENSRNOG00000004212"; gene_version "7"; transcript_id "ENSRNOT00000005581"; transcript_version "7"; exon_number "8"; gene_name "Fbxw9"; gene_source "ensembl"; gene_biotype "protein_coding"; transcript_name "Fbxw9-201"; transcript_source "ensembl"; transcript_biotype "protein_coding"; exon_id "ENSRNOE00000266804"; exon_version "1"; tag "Ensembl_canonical";
19	ensembl	CDS	39996170	39996259	0	-	0	gene_id "ENSRNOG00000004212"; gene_version "7"; transcript_id "ENSRNOT00000005581"; transcript_version "7"; exon_number "8"; gene_name "Fbxw9"; gene_source "ensembl"; gene_biotype "protein_coding"; transcript_name "Fbxw9-201"; transcript_source "ensembl"; transcript_biotype "protein_coding"; protein_id "ENSRNOP00000005581"; protein_version "5"; tag "Ensembl_canonical";
19	ensembl	exon	39996362	39996475	0	-	.	gene_id "ENSRNOG00000004212"; gene_version "7"; transcript_id "ENSRNOT00000005581"; transcript_version "7"; exon_number "7"; gene_name "Fbxw9"; gene_source "ensembl"; gene_biotype "protein_coding"; transcript_name "Fbxw9-201"; transcript_source "ensembl"; transcript_biotype "protein_coding"; exon_id "ENSRNOE00000266811"; exon_version "1"; tag "Ensembl_canonical";
19	ensembl	CDS	39996362	39996475	0	-	0	gene_id "ENSRNOG00000004212"; gene_version "7"; transcript_id "ENSRNOT00000005581"; transcript_version "7"; exon_number "7"; gene_name "Fbxw9"; gene_source "ensembl"; gene_biotype "protein_coding"; transcript_name "Fbxw9-201"; transcript_source "ensembl"; transcript_biotype "protein_coding"; protein_id "ENSRNOP00000005581"; protein_version "5"; tag "Ensembl_canonical";
19	ensembl	exon	39996557	39996705	0	-	.	gene_id "ENSRNOG00000004212"; gene_version "7"; transcript_id "ENSRNOT00000005581"; transcript_version "7"; exon_number "6"; gene_name "Fbxw9"; gene_source "ensembl"; gene_biotype "protein_coding"; transcript_name "Fbxw9-201"; transcript_source "ensembl"; transcript_biotype "protein_coding"; exon_id "ENSRNOE00000266820"; exon_version "1"; tag "Ensembl_canonical";
19	ensembl	CDS	39996557	39996705	0	-	2	gene_id "ENSRNOG00000004212"; gene_version "7"; transcript_id "ENSRNOT00000005581"; transcript_version "7"; exon_number "6"; gene_name "Fbxw9"; gene_source "ensembl"; gene_biotype "protein_coding"; transcript_name "Fbxw9-201"; transcript_source "ensembl"; transcript_biotype "protein_coding"; protein_id "ENSRNOP00000005581"; protein_version "5"; tag "Ensembl_canonical";
19	ensembl	exon	39997862	39997953	0	-	.	gene_id "ENSRNOG00000004212"; gene_version "7"; transcript_id "ENSRNOT00000005581"; transcript_version "7"; exon_number "5"; gene_name "Fbxw9"; gene_source "ensembl"; gene_biotype "protein_coding"; transcript_name "Fbxw9-201"; transcript_source "ensembl"; transcript_biotype "protein_coding"; exon_id "ENSRNOE00000266828"; exon_version "3"; tag "Ensembl_canonical";
19	ensembl	CDS	39997862	39997953	0	-	1	gene_id "ENSRNOG00000004212"; gene_version "7"; transcript_id "ENSRNOT00000005581"; transcript_version "7"; exon_number "5"; gene_name "Fbxw9"; gene_source "ensembl"; gene_biotype "protein_coding"; transcript_name "Fbxw9-201"; transcript_source "ensembl"; transcript_biotype "protein_coding"; protein_id "ENSRNOP00000005581"; protein_version "5"; tag "Ensembl_canonical";
19	ensembl	exon	39998036	39998148	0	-	.	gene_id "ENSRNOG00000004212"; gene_version "7"; transcript_id "ENSRNOT00000005581"; transcript_version "7"; exon_number "4"; gene_name "Fbxw9"; gene_source "ensembl"; gene_biotype "protein_coding"; transcript_name "Fbxw9-201"; transcript_source "ensembl"; transcript_biotype "protein_coding"; exon_id "ENSRNOE00000039644"; exon_version "2"; tag "Ensembl_canonical";
19	ensembl	CDS	39998036	39998148	0	-	0	gene_id "ENSRNOG00000004212"; gene_version "7"; transcript_id "ENSRNOT00000005581"; transcript_version "7"; exon_number "4"; gene_name "Fbxw9"; gene_source "ensembl"; gene_biotype "protein_coding"; transcript_name "Fbxw9-201"; transcript_source "ensembl"; transcript_biotype "protein_coding"; protein_id "ENSRNOP00000005581"; protein_version "5"; tag "Ensembl_canonical";
19	ensembl	exon	39999906	40000034	0	-	.	gene_id "ENSRNOG00000004212"; gene_version "7"; transcript_id "ENSRNOT00000005581"; transcript_version "7"; exon_number "3"; gene_name "Fbxw9"; gene_source "ensembl"; gene_biotype "protein_coding"; transcript_name "Fbxw9-201"; transcript_source "ensembl"; transcript_biotype "protein_coding"; exon_id "ENSRNOE00000266852"; exon_version "1"; tag "Ensembl_canonical";
19	ensembl	CDS	39999906	40000034	0	-	0	gene_id "ENSRNOG00000004212"; gene_version "7"; transcript_id "ENSRNOT00000005581"; transcript_version "7"; exon_number "3"; gene_name "Fbxw9"; gene_source "ensembl"; gene_biotype "protein_coding"; transcript_name "Fbxw9-201"; transcript_source "ensembl"; transcript_biotype "protein_coding"; protein_id "ENSRNOP00000005581"; protein_version "5"; tag "Ensembl_canonical";
19	ensembl	exon	40000113	40000252	0	-	.	gene_id "ENSRNOG00000004212"; gene_version "7"; transcript_id "ENSRNOT00000005581"; transcript_version "7"; exon_number "2"; gene_name "Fbxw9"; gene_source "ensembl"; gene_biotype "protein_coding"; transcript_name "Fbxw9-201"; transcript_source "ensembl"; transcript_biotype "protein_coding"; exon_id "ENSRNOE00000266860"; exon_version "1"; tag "Ensembl_canonical";
19	ensembl	CDS	40000113	40000252	0	-	2	gene_id "ENSRNOG00000004212"; gene_version "7"; transcript_id "ENSRNOT00000005581"; transcript_version "7"; exon_number "2"; gene_name "Fbxw9"; gene_source "ensembl"; gene_biotype "protein_coding"; transcript_name "Fbxw9-201"; transcript_source "ensembl"; transcript_biotype "protein_coding"; protein_id "ENSRNOP00000005581"; protein_version "5"; tag "Ensembl_canonical";
19	ensembl	CDS	40001831	40002239	0	-	0	gene_id "ENSRNOG00000004212"; gene_version "7"; transcript_id "ENSRNOT00000005581"; transcript_version "7"; exon_number "1"; gene_name "Fbxw9"; gene_source "ensembl"; gene_biotype "protein_coding"; transcript_name "Fbxw9-201"; transcript_source "ensembl"; transcript_biotype "protein_coding"; protein_id "ENSRNOP00000005581"; protein_version "5"; tag "Ensembl_canonical";
19	ensembl	exon	40001831	40002312	0	-	.	gene_id "ENSRNOG00000004212"; gene_version "7"; transcript_id "ENSRNOT00000005581"; transcript_version "7"; exon_number "1"; gene_name "Fbxw9"; gene_source "ensembl"; gene_biotype "protein_coding"; transcript_name "Fbxw9-201"; transcript_source "ensembl"; transcript_biotype "protein_coding"; exon_id "ENSRNOE00000266884"; exon_version "3"; tag "Ensembl_canonical";
19	ensembl	start_codon	40002237	40002239	0	-	0	gene_id "ENSRNOG00000004212"; gene_version "7"; transcript_id "ENSRNOT00000005581"; transcript_version "7"; exon_number "1"; gene_name "Fbxw9"; gene_source "ensembl"; gene_biotype "protein_coding"; transcript_name "Fbxw9-201"; transcript_source "ensembl"; transcript_biotype "protein_coding"; tag "Ensembl_canonical";
19	ensembl	five_prime_utr	40002240	40002312	0	-	.	gene_id "ENSRNOG00000004212"; gene_version "7"; transcript_id "ENSRNOT00000005581"; transcript_version "7"; gene_name "Fbxw9"; gene_source "ensembl"; gene_biotype "protein_coding"; transcript_name "Fbxw9-201"; transcript_source "ensembl"; transcript_biotype "protein_coding"; tag "Ensembl_canonical";
19	sraer114_es	exon	40002596	40002747	0.011545034166376	-	.	gene_id "ENSRNOG00000003970"; transcript_id "ENSRNOG00000003970_tx_6"; exon_id "19_40002596_40002747_-"; exonnum "26"; txlen "3116";
19	sraer114_es	exon	40002596	40002747	0.011545034166376	-	.	gene_id "ENSRNOG00000003970"; transcript_id "ENSRNOG00000003970_tx_7"; exon_id "19_40002596_40002747_-"; exonnum "26"; txlen "3146";
19	ensembl	three_prime_utr	40004275	40006234	0	-	.	gene_id "ENSRNOG00000003970"; gene_version "8"; transcript_id "ENSRNOT00000005571"; transcript_version "8"; gene_name "Tnpo2"; gene_source "ensembl"; gene_biotype "protein_coding"; transcript_name "Tnpo2-201"; transcript_source "ensembl"; transcript_biotype "protein_coding"; tag "Ensembl_canonical";
19	ensembl	exon	40004275	40006318	0	-	.	gene_id "ENSRNOG00000003970"; gene_version "8"; transcript_id "ENSRNOT00000005571"; transcript_version "8"; exon_number "25"; gene_name "Tnpo2"; gene_source "ensembl"; gene_biotype "protein_coding"; transcript_name "Tnpo2-201"; transcript_source "ensembl"; transcript_biotype "protein_coding"; exon_id "ENSRNOE00000410125"; exon_version "4"; tag "Ensembl_canonical";
19	ensembl	gene	40004275	40024187	0	-	.	gene_id "ENSRNOG00000003970"; gene_version "8"; gene_name "Tnpo2"; gene_source "ensembl"; gene_biotype "protein_coding";
19	ensembl	transcript	40004275	40024187	0	-	.	gene_id "ENSRNOG00000003970"; gene_version "8"; transcript_id "ENSRNOT00000005571"; transcript_version "8"; gene_name "Tnpo2"; gene_source "ensembl"; gene_biotype "protein_coding"; transcript_name "Tnpo2-201"; transcript_source "ensembl"; transcript_biotype "protein_coding"; tag "Ensembl_canonical";
19	sraer114_mid	exon	40006139	40006318	115.075973627692	-	.	gene_id "ENSRNOG00000003970"; transcript_id "ENSRNOG00000003970_tx_1"; exon_id "19_40006139_40006318_-"; exonnum "25"; txlen "3007";
19	sraer114_mid	exon	40006139	40006318	114.667161436038	-	.	gene_id "ENSRNOG00000003970"; transcript_id "ENSRNOG00000003970_tx_2"; exon_id "19_40006139_40006318_-"; exonnum "25"; txlen "3037";
19	sraer114_mid	exon	40006139	40006318	59.4332055673719	-	.	gene_id "ENSRNOG00000003970"; transcript_id "ENSRNOG00000003970_tx_3"; exon_id "19_40006139_40006318_-"; exonnum "25"; txlen "3012";
19	sraer114_mid	exon	40006139	40006318	59.1984897401506	-	.	gene_id "ENSRNOG00000003970"; transcript_id "ENSRNOG00000003970_tx_4"; exon_id "19_40006139_40006318_-"; exonnum "25"; txlen "3042";
19	sraer114_mid	exon	40006139	40006318	3.37620837458638	-	.	gene_id "ENSRNOG00000003970"; transcript_id "ENSRNOG00000003970_tx_5"; exon_id "19_40006139_40006318_-"; exonnum "22"; txlen "2710";
19	sraer114_mid	exon	40006139	40006318	0.011545034166376	-	.	gene_id "ENSRNOG00000003970"; transcript_id "ENSRNOG00000003970_tx_6"; exon_id "19_40006139_40006318_-"; exonnum "25"; txlen "3116";
19	sraer114_mid	exon	40006139	40006318	0.011545034166376	-	.	gene_id "ENSRNOG00000003970"; transcript_id "ENSRNOG00000003970_tx_7"; exon_id "19_40006139_40006318_-"; exonnum "25"; txlen "3146";
19	ensembl	stop_codon	40006235	40006237	0	-	0	gene_id "ENSRNOG00000003970"; gene_version "8"; transcript_id "ENSRNOT00000005571"; transcript_version "8"; exon_number "25"; gene_name "Tnpo2"; gene_source "ensembl"; gene_biotype "protein_coding"; transcript_name "Tnpo2-201"; transcript_source "ensembl"; transcript_biotype "protein_coding"; tag "Ensembl_canonical";
19	ensembl	CDS	40006238	40006318	0	-	0	gene_id "ENSRNOG00000003970"; gene_version "8"; transcript_id "ENSRNOT00000005571"; transcript_version "8"; exon_number "25"; gene_name "Tnpo2"; gene_source "ensembl"; gene_biotype "protein_coding"; transcript_name "Tnpo2-201"; transcript_source "ensembl"; transcript_biotype "protein_coding"; protein_id "ENSRNOP00000005571"; protein_version "7"; tag "Ensembl_canonical";
19	ensembl	three_prime_utr	40006396	40006415	0	-	.	gene_id "ENSRNOG00000003970"; gene_version "8"; transcript_id "ENSRNOT00000119606"; transcript_version "2"; gene_name "Tnpo2"; gene_source "ensembl"; gene_biotype "protein_coding"; transcript_name "Tnpo2-202"; transcript_source "ensembl"; transcript_biotype "protein_coding";
19	ensembl	exon	40006396	40006523	0	-	.	gene_id "ENSRNOG00000003970"; gene_version "8"; transcript_id "ENSRNOT00000119606"; transcript_version "2"; exon_number "23"; gene_name "Tnpo2"; gene_source "ensembl"; gene_biotype "protein_coding"; transcript_name "Tnpo2-202"; transcript_source "ensembl"; transcript_biotype "protein_coding"; exon_id "ENSRNOE00000038639"; exon_version "5";
19	ENSEMBL114_rn	exon	40006396	40006523	115.075973627692	-	.	gene_id "ENSRNOG00000003970"; transcript_id "ENSRNOG00000003970_tx_1"; exon_id "19_40006396_40006523_-"; exonnum "24"; txlen "3007";
19	ENSEMBL114_rn	exon	40006396	40006523	114.667161436038	-	.	gene_id "ENSRNOG00000003970"; transcript_id "ENSRNOG00000003970_tx_2"; exon_id "19_40006396_40006523_-"; exonnum "24"; txlen "3037";
19	ENSEMBL114_rn	exon	40006396	40006523	59.4332055673719	-	.	gene_id "ENSRNOG00000003970"; transcript_id "ENSRNOG00000003970_tx_3"; exon_id "19_40006396_40006523_-"; exonnum "24"; txlen "3012";
19	ENSEMBL114_rn	exon	40006396	40006523	59.1984897401506	-	.	gene_id "ENSRNOG00000003970"; transcript_id "ENSRNOG00000003970_tx_4"; exon_id "19_40006396_40006523_-"; exonnum "24"; txlen "3042";
19	ENSEMBL114_rn	exon	40006396	40006523	3.37620837458638	-	.	gene_id "ENSRNOG00000003970"; transcript_id "ENSRNOG00000003970_tx_5"; exon_id "19_40006396_40006523_-"; exonnum "21"; txlen "2710";
19	ENSEMBL114_rn	exon	40006396	40006523	0.011545034166376	-	.	gene_id "ENSRNOG00000003970"; transcript_id "ENSRNOG00000003970_tx_6"; exon_id "19_40006396_40006523_-"; exonnum "24"; txlen "3116";
19	ENSEMBL114_rn	exon	40006396	40006523	0.011545034166376	-	.	gene_id "ENSRNOG00000003970"; transcript_id "ENSRNOG00000003970_tx_7"; exon_id "19_40006396_40006523_-"; exonnum "24"; txlen "3146";
19	ensembl	transcript	40006396	40024187	0	-	.	gene_id "ENSRNOG00000003970"; gene_version "8"; transcript_id "ENSRNOT00000119606"; transcript_version "2"; gene_name "Tnpo2"; gene_source "ensembl"; gene_biotype "protein_coding"; transcript_name "Tnpo2-202"; transcript_source "ensembl"; transcript_biotype "protein_coding";
19	ensembl	stop_codon	40006416	40006418	0	-	0	gene_id "ENSRNOG00000003970"; gene_version "8"; transcript_id "ENSRNOT00000119606"; transcript_version "2"; exon_number "23"; gene_name "Tnpo2"; gene_source "ensembl"; gene_biotype "protein_coding"; transcript_name "Tnpo2-202"; transcript_source "ensembl"; transcript_biotype "protein_coding";
19	ensembl	CDS	40006419	40006523	0	-	0	gene_id "ENSRNOG00000003970"; gene_version "8"; transcript_id "ENSRNOT00000119606"; transcript_version "2"; exon_number "23"; gene_name "Tnpo2"; gene_source "ensembl"; gene_biotype "protein_coding"; transcript_name "Tnpo2-202"; transcript_source "ensembl"; transcript_biotype "protein_coding"; protein_id "ENSRNOP00000094245"; protein_version "1";
19	ensembl	exon	40006422	40006523	0	-	.	gene_id "ENSRNOG00000003970"; gene_version "8"; transcript_id "ENSRNOT00000005571"; transcript_version "8"; exon_number "24"; gene_name "Tnpo2"; gene_source "ensembl"; gene_biotype "protein_coding"; transcript_name "Tnpo2-201"; transcript_source "ensembl"; transcript_biotype "protein_coding"; exon_id "ENSRNOE00000789553"; exon_version "1"; tag "Ensembl_canonical";
19	ensembl	CDS	40006422	40006523	0	-	0	gene_id "ENSRNOG00000003970"; gene_version "8"; transcript_id "ENSRNOT00000005571"; transcript_version "8"; exon_number "24"; gene_name "Tnpo2"; gene_source "ensembl"; gene_biotype "protein_coding"; transcript_name "Tnpo2-201"; transcript_source "ensembl"; transcript_biotype "protein_coding"; protein_id "ENSRNOP00000005571"; protein_version "7"; tag "Ensembl_canonical";
19	ensembl	exon	40006610	40006684	0	-	.	gene_id "ENSRNOG00000003970"; gene_version "8"; transcript_id "ENSRNOT00000119606"; transcript_version "2"; exon_number "22"; gene_name "Tnpo2"; gene_source "ensembl"; gene_biotype "protein_coding"; transcript_name "Tnpo2-202"; transcript_source "ensembl"; transcript_biotype "protein_coding"; exon_id "ENSRNOE00000038551"; exon_version "1";
19	ensembl	CDS	40006610	40006684	0	-	0	gene_id "ENSRNOG00000003970"; gene_version "8"; transcript_id "ENSRNOT00000119606"; transcript_version "2"; exon_number "22"; gene_name "Tnpo2"; gene_source "ensembl"; gene_biotype "protein_coding"; transcript_name "Tnpo2-202"; transcript_source "ensembl"; transcript_biotype "protein_coding"; protein_id "ENSRNOP00000094245"; protein_version "1";
19	ensembl	exon	40006610	40006684	0	-	.	gene_id "ENSRNOG00000003970"; gene_version "8"; transcript_id "ENSRNOT00000005571"; transcript_version "8"; exon_number "23"; gene_name "Tnpo2"; gene_source "ensembl"; gene_biotype "protein_coding"; transcript_name "Tnpo2-201"; transcript_source "ensembl"; transcript_biotype "protein_coding"; exon_id "ENSRNOE00000038551"; exon_version "1"; tag "Ensembl_canonical";
19	ensembl	CDS	40006610	40006684	0	-	0	gene_id "ENSRNOG00000003970"; gene_version "8"; transcript_id "ENSRNOT00000005571"; transcript_version "8"; exon_number "23"; gene_name "Tnpo2"; gene_source "ensembl"; gene_biotype "protein_coding"; transcript_name "Tnpo2-201"; transcript_source "ensembl"; transcript_biotype "protein_coding"; protein_id "ENSRNOP00000005571"; protein_version "7"; tag "Ensembl_canonical";
19	ENSEMBL114_rn	exon	40006610	40006684	115.075973627692	-	.	gene_id "ENSRNOG00000003970"; transcript_id "ENSRNOG00000003970_tx_1"; exon_id "19_40006610_40006684_-"; exonnum "23"; txlen "3007";
19	ENSEMBL114_rn	exon	40006610	40006684	114.667161436038	-	.	gene_id "ENSRNOG00000003970"; transcript_id "ENSRNOG00000003970_tx_2"; exon_id "19_40006610_40006684_-"; exonnum "23"; txlen "3037";
19	ENSEMBL114_rn	exon	40006610	40006684	59.4332055673719	-	.	gene_id "ENSRNOG00000003970"; transcript_id "ENSRNOG00000003970_tx_3"; exon_id "19_40006610_40006684_-"; exonnum "23"; txlen "3012";
19	ENSEMBL114_rn	exon	40006610	40006684	59.1984897401506	-	.	gene_id "ENSRNOG00000003970"; transcript_id "ENSRNOG00000003970_tx_4"; exon_id "19_40006610_40006684_-"; exonnum "23"; txlen "3042";
19	ENSEMBL114_rn	exon	40006610	40006684	3.37620837458638	-	.	gene_id "ENSRNOG00000003970"; transcript_id "ENSRNOG00000003970_tx_5"; exon_id "19_40006610_40006684_-"; exonnum "20"; txlen "2710";
19	ENSEMBL114_rn	exon	40006610	40006684	0.011545034166376	-	.	gene_id "ENSRNOG00000003970"; transcript_id "ENSRNOG00000003970_tx_6"; exon_id "19_40006610_40006684_-"; exonnum "23"; txlen "3116";
19	ENSEMBL114_rn	exon	40006610	40006684	0.011545034166376	-	.	gene_id "ENSRNOG00000003970"; transcript_id "ENSRNOG00000003970_tx_7"; exon_id "19_40006610_40006684_-"; exonnum "23"; txlen "3146";
19	ensembl	exon	40006762	40006861	0	-	.	gene_id "ENSRNOG00000003970"; gene_version "8"; transcript_id "ENSRNOT00000119606"; transcript_version "2"; exon_number "21"; gene_name "Tnpo2"; gene_source "ensembl"; gene_biotype "protein_coding"; transcript_name "Tnpo2-202"; transcript_source "ensembl"; transcript_biotype "protein_coding"; exon_id "ENSRNOE00000038456"; exon_version "1";
19	ensembl	CDS	40006762	40006861	0	-	1	gene_id "ENSRNOG00000003970"; gene_version "8"; transcript_id "ENSRNOT00000119606"; transcript_version "2"; exon_number "21"; gene_name "Tnpo2"; gene_source "ensembl"; gene_biotype "protein_coding"; transcript_name "Tnpo2-202"; transcript_source "ensembl"; transcript_biotype "protein_coding"; protein_id "ENSRNOP00000094245"; protein_version "1";
19	ensembl	exon	40006762	40006861	0	-	.	gene_id "ENSRNOG00000003970"; gene_version "8"; transcript_id "ENSRNOT00000005571"; transcript_version "8"; exon_number "22"; gene_name "Tnpo2"; gene_source "ensembl"; gene_biotype "protein_coding"; transcript_name "Tnpo2-201"; transcript_source "ensembl"; transcript_biotype "protein_coding"; exon_id "ENSRNOE00000038456"; exon_version "1"; tag "Ensembl_canonical";
19	ensembl	CDS	40006762	40006861	0	-	1	gene_id "ENSRNOG00000003970"; gene_version "8"; transcript_id "ENSRNOT00000005571"; transcript_version "8"; exon_number "22"; gene_name "Tnpo2"; gene_source "ensembl"; gene_biotype "protein_coding"; transcript_name "Tnpo2-201"; transcript_source "ensembl"; transcript_biotype "protein_coding"; protein_id "ENSRNOP00000005571"; protein_version "7"; tag "Ensembl_canonical";
19	ENSEMBL114_rn	exon	40006762	40006861	115.075973627692	-	.	gene_id "ENSRNOG00000003970"; transcript_id "ENSRNOG00000003970_tx_1"; exon_id "19_40006762_40006861_-"; exonnum "22"; txlen "3007";
19	ENSEMBL114_rn	exon	40006762	40006861	114.667161436038	-	.	gene_id "ENSRNOG00000003970"; transcript_id "ENSRNOG00000003970_tx_2"; exon_id "19_40006762_40006861_-"; exonnum "22"; txlen "3037";
19	ENSEMBL114_rn	exon	40006762	40006861	59.4332055673719	-	.	gene_id "ENSRNOG00000003970"; transcript_id "ENSRNOG00000003970_tx_3"; exon_id "19_40006762_40006861_-"; exonnum "22"; txlen "3012";
19	ENSEMBL114_rn	exon	40006762	40006861	59.1984897401506	-	.	gene_id "ENSRNOG00000003970"; transcript_id "ENSRNOG00000003970_tx_4"; exon_id "19_40006762_40006861_-"; exonnum "22"; txlen "3042";
19	ENSEMBL114_rn	exon	40006762	40006861	3.37620837458638	-	.	gene_id "ENSRNOG00000003970"; transcript_id "ENSRNOG00000003970_tx_5"; exon_id "19_40006762_40006861_-"; exonnum "19"; txlen "2710";
19	ENSEMBL114_rn	exon	40006762	40006861	0.011545034166376	-	.	gene_id "ENSRNOG00000003970"; transcript_id "ENSRNOG00000003970_tx_6"; exon_id "19_40006762_40006861_-"; exonnum "22"; txlen "3116";
19	ENSEMBL114_rn	exon	40006762	40006861	0.011545034166376	-	.	gene_id "ENSRNOG00000003970"; transcript_id "ENSRNOG00000003970_tx_7"; exon_id "19_40006762_40006861_-"; exonnum "22"; txlen "3146";
19	ensembl	exon	40007056	40007131	0	-	.	gene_id "ENSRNOG00000003970"; gene_version "8"; transcript_id "ENSRNOT00000119606"; transcript_version "2"; exon_number "20"; gene_name "Tnpo2"; gene_source "ensembl"; gene_biotype "protein_coding"; transcript_name "Tnpo2-202"; transcript_source "ensembl"; transcript_biotype "protein_coding"; exon_id "ENSRNOE00000038370"; exon_version "3";
19	ensembl	CDS	40007056	40007131	0	-	2	gene_id "ENSRNOG00000003970"; gene_version "8"; transcript_id "ENSRNOT00000119606"; transcript_version "2"; exon_number "20"; gene_name "Tnpo2"; gene_source "ensembl"; gene_biotype "protein_coding"; transcript_name "Tnpo2-202"; transcript_source "ensembl"; transcript_biotype "protein_coding"; protein_id "ENSRNOP00000094245"; protein_version "1";
19	ensembl	exon	40007056	40007131	0	-	.	gene_id "ENSRNOG00000003970"; gene_version "8"; transcript_id "ENSRNOT00000005571"; transcript_version "8"; exon_number "21"; gene_name "Tnpo2"; gene_source "ensembl"; gene_biotype "protein_coding"; transcript_name "Tnpo2-201"; transcript_source "ensembl"; transcript_biotype "protein_coding"; exon_id "ENSRNOE00000038370"; exon_version "3"; tag "Ensembl_canonical";
19	ensembl	CDS	40007056	40007131	0	-	2	gene_id "ENSRNOG00000003970"; gene_version "8"; transcript_id "ENSRNOT00000005571"; transcript_version "8"; exon_number "21"; gene_name "Tnpo2"; gene_source "ensembl"; gene_biotype "protein_coding"; transcript_name "Tnpo2-201"; transcript_source "ensembl"; transcript_biotype "protein_coding"; protein_id "ENSRNOP00000005571"; protein_version "7"; tag "Ensembl_canonical";
19	ENSEMBL114_rn	exon	40007056	40007131	115.075973627692	-	.	gene_id "ENSRNOG00000003970"; transcript_id "ENSRNOG00000003970_tx_1"; exon_id "19_40007056_40007131_-"; exonnum "21"; txlen "3007";
19	ENSEMBL114_rn	exon	40007056	40007131	59.4332055673719	-	.	gene_id "ENSRNOG00000003970"; transcript_id "ENSRNOG00000003970_tx_3"; exon_id "19_40007056_40007131_-"; exonnum "21"; txlen "3012";
19	ENSEMBL114_rn	exon	40007056	40007131	3.37620837458638	-	.	gene_id "ENSRNOG00000003970"; transcript_id "ENSRNOG00000003970_tx_5"; exon_id "19_40007056_40007131_-"; exonnum "18"; txlen "2710";
19	ENSEMBL114_rn	exon	40007056	40007131	0.011545034166376	-	.	gene_id "ENSRNOG00000003970"; transcript_id "ENSRNOG00000003970_tx_6"; exon_id "19_40007056_40007131_-"; exonnum "21"; txlen "3116";
19	sraer114_mid	exon	40007056	40007161	114.667161436038	-	.	gene_id "ENSRNOG00000003970"; transcript_id "ENSRNOG00000003970_tx_2"; exon_id "19_40007056_40007161_-"; exonnum "21"; txlen "3037";
19	sraer114_mid	exon	40007056	40007161	59.1984897401506	-	.	gene_id "ENSRNOG00000003970"; transcript_id "ENSRNOG00000003970_tx_4"; exon_id "19_40007056_40007161_-"; exonnum "21"; txlen "3042";
19	sraer114_mid	exon	40007056	40007161	0.011545034166376	-	.	gene_id "ENSRNOG00000003970"; transcript_id "ENSRNOG00000003970_tx_7"; exon_id "19_40007056_40007161_-"; exonnum "21"; txlen "3146";
19	ensembl	exon	40007428	40007523	0	-	.	gene_id "ENSRNOG00000003970"; gene_version "8"; transcript_id "ENSRNOT00000119606"; transcript_version "2"; exon_number "19"; gene_name "Tnpo2"; gene_source "ensembl"; gene_biotype "protein_coding"; transcript_name "Tnpo2-202"; transcript_source "ensembl"; transcript_biotype "protein_coding"; exon_id "ENSRNOE00000038286"; exon_version "1";
19	ensembl	CDS	40007428	40007523	0	-	2	gene_id "ENSRNOG00000003970"; gene_version "8"; transcript_id "ENSRNOT00000119606"; transcript_version "2"; exon_number "19"; gene_name "Tnpo2"; gene_source "ensembl"; gene_biotype "protein_coding"; transcript_name "Tnpo2-202"; transcript_source "ensembl"; transcript_biotype "protein_coding"; protein_id "ENSRNOP00000094245"; protein_version "1";
19	ensembl	exon	40007428	40007523	0	-	.	gene_id "ENSRNOG00000003970"; gene_version "8"; transcript_id "ENSRNOT00000005571"; transcript_version "8"; exon_number "20"; gene_name "Tnpo2"; gene_source "ensembl"; gene_biotype "protein_coding"; transcript_name "Tnpo2-201"; transcript_source "ensembl"; transcript_biotype "protein_coding"; exon_id "ENSRNOE00000038286"; exon_version "1"; tag "Ensembl_canonical";
19	ensembl	CDS	40007428	40007523	0	-	2	gene_id "ENSRNOG00000003970"; gene_version "8"; transcript_id "ENSRNOT00000005571"; transcript_version "8"; exon_number "20"; gene_name "Tnpo2"; gene_source "ensembl"; gene_biotype "protein_coding"; transcript_name "Tnpo2-201"; transcript_source "ensembl"; transcript_biotype "protein_coding"; protein_id "ENSRNOP00000005571"; protein_version "7"; tag "Ensembl_canonical";
19	ENSEMBL114_rn	exon	40007428	40007523	115.075973627692	-	.	gene_id "ENSRNOG00000003970"; transcript_id "ENSRNOG00000003970_tx_1"; exon_id "19_40007428_40007523_-"; exonnum "20"; txlen "3007";
19	ENSEMBL114_rn	exon	40007428	40007523	114.667161436038	-	.	gene_id "ENSRNOG00000003970"; transcript_id "ENSRNOG00000003970_tx_2"; exon_id "19_40007428_40007523_-"; exonnum "20"; txlen "3037";
19	ENSEMBL114_rn	exon	40007428	40007523	59.4332055673719	-	.	gene_id "ENSRNOG00000003970"; transcript_id "ENSRNOG00000003970_tx_3"; exon_id "19_40007428_40007523_-"; exonnum "20"; txlen "3012";
19	ENSEMBL114_rn	exon	40007428	40007523	59.1984897401506	-	.	gene_id "ENSRNOG00000003970"; transcript_id "ENSRNOG00000003970_tx_4"; exon_id "19_40007428_40007523_-"; exonnum "20"; txlen "3042";
19	ENSEMBL114_rn	exon	40007428	40007523	3.37620837458638	-	.	gene_id "ENSRNOG00000003970"; transcript_id "ENSRNOG00000003970_tx_5"; exon_id "19_40007428_40007523_-"; exonnum "17"; txlen "2710";
19	ENSEMBL114_rn	exon	40007428	40007523	0.011545034166376	-	.	gene_id "ENSRNOG00000003970"; transcript_id "ENSRNOG00000003970_tx_6"; exon_id "19_40007428_40007523_-"; exonnum "20"; txlen "3116";
19	ENSEMBL114_rn	exon	40007428	40007523	0.011545034166376	-	.	gene_id "ENSRNOG00000003970"; transcript_id "ENSRNOG00000003970_tx_7"; exon_id "19_40007428_40007523_-"; exonnum "20"; txlen "3146";
19	ensembl	exon	40008000	40008098	0	-	.	gene_id "ENSRNOG00000003970"; gene_version "8"; transcript_id "ENSRNOT00000119606"; transcript_version "2"; exon_number "18"; gene_name "Tnpo2"; gene_source "ensembl"; gene_biotype "protein_coding"; transcript_name "Tnpo2-202"; transcript_source "ensembl"; transcript_biotype "protein_coding"; exon_id "ENSRNOE00000038208"; exon_version "1";
19	ensembl	CDS	40008000	40008098	0	-	2	gene_id "ENSRNOG00000003970"; gene_version "8"; transcript_id "ENSRNOT00000119606"; transcript_version "2"; exon_number "18"; gene_name "Tnpo2"; gene_source "ensembl"; gene_biotype "protein_coding"; transcript_name "Tnpo2-202"; transcript_source "ensembl"; transcript_biotype "protein_coding"; protein_id "ENSRNOP00000094245"; protein_version "1";
19	ensembl	exon	40008000	40008098	0	-	.	gene_id "ENSRNOG00000003970"; gene_version "8"; transcript_id "ENSRNOT00000005571"; transcript_version "8"; exon_number "19"; gene_name "Tnpo2"; gene_source "ensembl"; gene_biotype "protein_coding"; transcript_name "Tnpo2-201"; transcript_source "ensembl"; transcript_biotype "protein_coding"; exon_id "ENSRNOE00000038208"; exon_version "1"; tag "Ensembl_canonical";
19	ensembl	CDS	40008000	40008098	0	-	2	gene_id "ENSRNOG00000003970"; gene_version "8"; transcript_id "ENSRNOT00000005571"; transcript_version "8"; exon_number "19"; gene_name "Tnpo2"; gene_source "ensembl"; gene_biotype "protein_coding"; transcript_name "Tnpo2-201"; transcript_source "ensembl"; transcript_biotype "protein_coding"; protein_id "ENSRNOP00000005571"; protein_version "7"; tag "Ensembl_canonical";
19	ENSEMBL114_rn	exon	40008000	40008098	115.075973627692	-	.	gene_id "ENSRNOG00000003970"; transcript_id "ENSRNOG00000003970_tx_1"; exon_id "19_40008000_40008098_-"; exonnum "19"; txlen "3007";
19	ENSEMBL114_rn	exon	40008000	40008098	114.667161436038	-	.	gene_id "ENSRNOG00000003970"; transcript_id "ENSRNOG00000003970_tx_2"; exon_id "19_40008000_40008098_-"; exonnum "19"; txlen "3037";
19	ENSEMBL114_rn	exon	40008000	40008098	59.4332055673719	-	.	gene_id "ENSRNOG00000003970"; transcript_id "ENSRNOG00000003970_tx_3"; exon_id "19_40008000_40008098_-"; exonnum "19"; txlen "3012";
19	ENSEMBL114_rn	exon	40008000	40008098	59.1984897401506	-	.	gene_id "ENSRNOG00000003970"; transcript_id "ENSRNOG00000003970_tx_4"; exon_id "19_40008000_40008098_-"; exonnum "19"; txlen "3042";
19	ENSEMBL114_rn	exon	40008000	40008098	3.37620837458638	-	.	gene_id "ENSRNOG00000003970"; transcript_id "ENSRNOG00000003970_tx_5"; exon_id "19_40008000_40008098_-"; exonnum "16"; txlen "2710";
19	ENSEMBL114_rn	exon	40008000	40008098	0.011545034166376	-	.	gene_id "ENSRNOG00000003970"; transcript_id "ENSRNOG00000003970_tx_6"; exon_id "19_40008000_40008098_-"; exonnum "19"; txlen "3116";
19	ENSEMBL114_rn	exon	40008000	40008098	0.011545034166376	-	.	gene_id "ENSRNOG00000003970"; transcript_id "ENSRNOG00000003970_tx_7"; exon_id "19_40008000_40008098_-"; exonnum "19"; txlen "3146";
19	ensembl	gene	40008180	40008254	0	-	.	gene_id "ENSRNOG00000068693"; gene_version "2"; gene_source "ensembl"; gene_biotype "snoRNA";
19	ensembl	transcript	40008180	40008254	0	-	.	gene_id "ENSRNOG00000068693"; gene_version "2"; transcript_id "ENSRNOT00000102940"; transcript_version "2"; gene_source "ensembl"; gene_biotype "snoRNA"; transcript_source "ensembl"; transcript_biotype "snoRNA"; tag "Ensembl_canonical";
19	ensembl	exon	40008180	40008254	0	-	.	gene_id "ENSRNOG00000068693"; gene_version "2"; transcript_id "ENSRNOT00000102940"; transcript_version "2"; exon_number "1"; gene_source "ensembl"; gene_biotype "snoRNA"; transcript_source "ensembl"; transcript_biotype "snoRNA"; exon_id "ENSRNOE00000662796"; exon_version "1"; tag "Ensembl_canonical";
19	ensembl	exon	40008296	40008383	0	-	.	gene_id "ENSRNOG00000003970"; gene_version "8"; transcript_id "ENSRNOT00000119606"; transcript_version "2"; exon_number "17"; gene_name "Tnpo2"; gene_source "ensembl"; gene_biotype "protein_coding"; transcript_name "Tnpo2-202"; transcript_source "ensembl"; transcript_biotype "protein_coding"; exon_id "ENSRNOE00000038119"; exon_version "1";
19	ensembl	CDS	40008296	40008383	0	-	0	gene_id "ENSRNOG00000003970"; gene_version "8"; transcript_id "ENSRNOT00000119606"; transcript_version "2"; exon_number "17"; gene_name "Tnpo2"; gene_source "ensembl"; gene_biotype "protein_coding"; transcript_name "Tnpo2-202"; transcript_source "ensembl"; transcript_biotype "protein_coding"; protein_id "ENSRNOP00000094245"; protein_version "1";
19	ensembl	exon	40008296	40008383	0	-	.	gene_id "ENSRNOG00000003970"; gene_version "8"; transcript_id "ENSRNOT00000005571"; transcript_version "8"; exon_number "18"; gene_name "Tnpo2"; gene_source "ensembl"; gene_biotype "protein_coding"; transcript_name "Tnpo2-201"; transcript_source "ensembl"; transcript_biotype "protein_coding"; exon_id "ENSRNOE00000038119"; exon_version "1"; tag "Ensembl_canonical";
19	ensembl	CDS	40008296	40008383	0	-	0	gene_id "ENSRNOG00000003970"; gene_version "8"; transcript_id "ENSRNOT00000005571"; transcript_version "8"; exon_number "18"; gene_name "Tnpo2"; gene_source "ensembl"; gene_biotype "protein_coding"; transcript_name "Tnpo2-201"; transcript_source "ensembl"; transcript_biotype "protein_coding"; protein_id "ENSRNOP00000005571"; protein_version "7"; tag "Ensembl_canonical";
19	ENSEMBL114_rn	exon	40008296	40008383	115.075973627692	-	.	gene_id "ENSRNOG00000003970"; transcript_id "ENSRNOG00000003970_tx_1"; exon_id "19_40008296_40008383_-"; exonnum "18"; txlen "3007";
19	ENSEMBL114_rn	exon	40008296	40008383	114.667161436038	-	.	gene_id "ENSRNOG00000003970"; transcript_id "ENSRNOG00000003970_tx_2"; exon_id "19_40008296_40008383_-"; exonnum "18"; txlen "3037";
19	ENSEMBL114_rn	exon	40008296	40008383	59.4332055673719	-	.	gene_id "ENSRNOG00000003970"; transcript_id "ENSRNOG00000003970_tx_3"; exon_id "19_40008296_40008383_-"; exonnum "18"; txlen "3012";
19	ENSEMBL114_rn	exon	40008296	40008383	59.1984897401506	-	.	gene_id "ENSRNOG00000003970"; transcript_id "ENSRNOG00000003970_tx_4"; exon_id "19_40008296_40008383_-"; exonnum "18"; txlen "3042";
19	ENSEMBL114_rn	exon	40008296	40008383	3.37620837458638	-	.	gene_id "ENSRNOG00000003970"; transcript_id "ENSRNOG00000003970_tx_5"; exon_id "19_40008296_40008383_-"; exonnum "15"; txlen "2710";
19	ENSEMBL114_rn	exon	40008296	40008383	0.011545034166376	-	.	gene_id "ENSRNOG00000003970"; transcript_id "ENSRNOG00000003970_tx_6"; exon_id "19_40008296_40008383_-"; exonnum "18"; txlen "3116";
19	ENSEMBL114_rn	exon	40008296	40008383	0.011545034166376	-	.	gene_id "ENSRNOG00000003970"; transcript_id "ENSRNOG00000003970_tx_7"; exon_id "19_40008296_40008383_-"; exonnum "18"; txlen "3146";
19	ensembl	exon	40010020	40010178	0	-	.	gene_id "ENSRNOG00000003970"; gene_version "8"; transcript_id "ENSRNOT00000119606"; transcript_version "2"; exon_number "16"; gene_name "Tnpo2"; gene_source "ensembl"; gene_biotype "protein_coding"; transcript_name "Tnpo2-202"; transcript_source "ensembl"; transcript_biotype "protein_coding"; exon_id "ENSRNOE00000038041"; exon_version "1";
19	ensembl	CDS	40010020	40010178	0	-	0	gene_id "ENSRNOG00000003970"; gene_version "8"; transcript_id "ENSRNOT00000119606"; transcript_version "2"; exon_number "16"; gene_name "Tnpo2"; gene_source "ensembl"; gene_biotype "protein_coding"; transcript_name "Tnpo2-202"; transcript_source "ensembl"; transcript_biotype "protein_coding"; protein_id "ENSRNOP00000094245"; protein_version "1";
19	ensembl	exon	40010020	40010178	0	-	.	gene_id "ENSRNOG00000003970"; gene_version "8"; transcript_id "ENSRNOT00000005571"; transcript_version "8"; exon_number "17"; gene_name "Tnpo2"; gene_source "ensembl"; gene_biotype "protein_coding"; transcript_name "Tnpo2-201"; transcript_source "ensembl"; transcript_biotype "protein_coding"; exon_id "ENSRNOE00000038041"; exon_version "1"; tag "Ensembl_canonical";
19	ensembl	CDS	40010020	40010178	0	-	0	gene_id "ENSRNOG00000003970"; gene_version "8"; transcript_id "ENSRNOT00000005571"; transcript_version "8"; exon_number "17"; gene_name "Tnpo2"; gene_source "ensembl"; gene_biotype "protein_coding"; transcript_name "Tnpo2-201"; transcript_source "ensembl"; transcript_biotype "protein_coding"; protein_id "ENSRNOP00000005571"; protein_version "7"; tag "Ensembl_canonical";
19	ENSEMBL114_rn	exon	40010020	40010178	115.075973627692	-	.	gene_id "ENSRNOG00000003970"; transcript_id "ENSRNOG00000003970_tx_1"; exon_id "19_40010020_40010178_-"; exonnum "17"; txlen "3007";
19	ENSEMBL114_rn	exon	40010020	40010178	114.667161436038	-	.	gene_id "ENSRNOG00000003970"; transcript_id "ENSRNOG00000003970_tx_2"; exon_id "19_40010020_40010178_-"; exonnum "17"; txlen "3037";
19	ENSEMBL114_rn	exon	40010020	40010178	59.4332055673719	-	.	gene_id "ENSRNOG00000003970"; transcript_id "ENSRNOG00000003970_tx_3"; exon_id "19_40010020_40010178_-"; exonnum "17"; txlen "3012";
19	ENSEMBL114_rn	exon	40010020	40010178	59.1984897401506	-	.	gene_id "ENSRNOG00000003970"; transcript_id "ENSRNOG00000003970_tx_4"; exon_id "19_40010020_40010178_-"; exonnum "17"; txlen "3042";
19	ENSEMBL114_rn	exon	40010020	40010178	3.37620837458638	-	.	gene_id "ENSRNOG00000003970"; transcript_id "ENSRNOG00000003970_tx_5"; exon_id "19_40010020_40010178_-"; exonnum "14"; txlen "2710";
19	ENSEMBL114_rn	exon	40010020	40010178	0.011545034166376	-	.	gene_id "ENSRNOG00000003970"; transcript_id "ENSRNOG00000003970_tx_6"; exon_id "19_40010020_40010178_-"; exonnum "17"; txlen "3116";
19	ENSEMBL114_rn	exon	40010020	40010178	0.011545034166376	-	.	gene_id "ENSRNOG00000003970"; transcript_id "ENSRNOG00000003970_tx_7"; exon_id "19_40010020_40010178_-"; exonnum "17"; txlen "3146";
19	ensembl	exon	40010260	40010367	0	-	.	gene_id "ENSRNOG00000003970"; gene_version "8"; transcript_id "ENSRNOT00000119606"; transcript_version "2"; exon_number "15"; gene_name "Tnpo2"; gene_source "ensembl"; gene_biotype "protein_coding"; transcript_name "Tnpo2-202"; transcript_source "ensembl"; transcript_biotype "protein_coding"; exon_id "ENSRNOE00000037965"; exon_version "1";
19	ensembl	CDS	40010260	40010367	0	-	0	gene_id "ENSRNOG00000003970"; gene_version "8"; transcript_id "ENSRNOT00000119606"; transcript_version "2"; exon_number "15"; gene_name "Tnpo2"; gene_source "ensembl"; gene_biotype "protein_coding"; transcript_name "Tnpo2-202"; transcript_source "ensembl"; transcript_biotype "protein_coding"; protein_id "ENSRNOP00000094245"; protein_version "1";
19	ensembl	exon	40010260	40010367	0	-	.	gene_id "ENSRNOG00000003970"; gene_version "8"; transcript_id "ENSRNOT00000005571"; transcript_version "8"; exon_number "16"; gene_name "Tnpo2"; gene_source "ensembl"; gene_biotype "protein_coding"; transcript_name "Tnpo2-201"; transcript_source "ensembl"; transcript_biotype "protein_coding"; exon_id "ENSRNOE00000037965"; exon_version "1"; tag "Ensembl_canonical";
19	ensembl	CDS	40010260	40010367	0	-	0	gene_id "ENSRNOG00000003970"; gene_version "8"; transcript_id "ENSRNOT00000005571"; transcript_version "8"; exon_number "16"; gene_name "Tnpo2"; gene_source "ensembl"; gene_biotype "protein_coding"; transcript_name "Tnpo2-201"; transcript_source "ensembl"; transcript_biotype "protein_coding"; protein_id "ENSRNOP00000005571"; protein_version "7"; tag "Ensembl_canonical";
19	ENSEMBL114_rn	exon	40010260	40010367	115.075973627692	-	.	gene_id "ENSRNOG00000003970"; transcript_id "ENSRNOG00000003970_tx_1"; exon_id "19_40010260_40010367_-"; exonnum "16"; txlen "3007";
19	ENSEMBL114_rn	exon	40010260	40010367	114.667161436038	-	.	gene_id "ENSRNOG00000003970"; transcript_id "ENSRNOG00000003970_tx_2"; exon_id "19_40010260_40010367_-"; exonnum "16"; txlen "3037";
19	ENSEMBL114_rn	exon	40010260	40010367	59.4332055673719	-	.	gene_id "ENSRNOG00000003970"; transcript_id "ENSRNOG00000003970_tx_3"; exon_id "19_40010260_40010367_-"; exonnum "16"; txlen "3012";
19	ENSEMBL114_rn	exon	40010260	40010367	59.1984897401506	-	.	gene_id "ENSRNOG00000003970"; transcript_id "ENSRNOG00000003970_tx_4"; exon_id "19_40010260_40010367_-"; exonnum "16"; txlen "3042";
19	ENSEMBL114_rn	exon	40010260	40010367	3.37620837458638	-	.	gene_id "ENSRNOG00000003970"; transcript_id "ENSRNOG00000003970_tx_5"; exon_id "19_40010260_40010367_-"; exonnum "13"; txlen "2710";
19	ENSEMBL114_rn	exon	40010260	40010367	0.011545034166376	-	.	gene_id "ENSRNOG00000003970"; transcript_id "ENSRNOG00000003970_tx_6"; exon_id "19_40010260_40010367_-"; exonnum "16"; txlen "3116";
19	ENSEMBL114_rn	exon	40010260	40010367	0.011545034166376	-	.	gene_id "ENSRNOG00000003970"; transcript_id "ENSRNOG00000003970_tx_7"; exon_id "19_40010260_40010367_-"; exonnum "16"; txlen "3146";
19	ensembl	exon	40010441	40010527	0	-	.	gene_id "ENSRNOG00000003970"; gene_version "8"; transcript_id "ENSRNOT00000119606"; transcript_version "2"; exon_number "14"; gene_name "Tnpo2"; gene_source "ensembl"; gene_biotype "protein_coding"; transcript_name "Tnpo2-202"; transcript_source "ensembl"; transcript_biotype "protein_coding"; exon_id "ENSRNOE00000294251"; exon_version "1";
19	ensembl	CDS	40010441	40010527	0	-	0	gene_id "ENSRNOG00000003970"; gene_version "8"; transcript_id "ENSRNOT00000119606"; transcript_version "2"; exon_number "14"; gene_name "Tnpo2"; gene_source "ensembl"; gene_biotype "protein_coding"; transcript_name "Tnpo2-202"; transcript_source "ensembl"; transcript_biotype "protein_coding"; protein_id "ENSRNOP00000094245"; protein_version "1";
19	ensembl	exon	40010441	40010527	0	-	.	gene_id "ENSRNOG00000003970"; gene_version "8"; transcript_id "ENSRNOT00000005571"; transcript_version "8"; exon_number "15"; gene_name "Tnpo2"; gene_source "ensembl"; gene_biotype "protein_coding"; transcript_name "Tnpo2-201"; transcript_source "ensembl"; transcript_biotype "protein_coding"; exon_id "ENSRNOE00000294251"; exon_version "1"; tag "Ensembl_canonical";
19	ensembl	CDS	40010441	40010527	0	-	0	gene_id "ENSRNOG00000003970"; gene_version "8"; transcript_id "ENSRNOT00000005571"; transcript_version "8"; exon_number "15"; gene_name "Tnpo2"; gene_source "ensembl"; gene_biotype "protein_coding"; transcript_name "Tnpo2-201"; transcript_source "ensembl"; transcript_biotype "protein_coding"; protein_id "ENSRNOP00000005571"; protein_version "7"; tag "Ensembl_canonical";
19	ENSEMBL114_rn	exon	40010441	40010527	115.075973627692	-	.	gene_id "ENSRNOG00000003970"; transcript_id "ENSRNOG00000003970_tx_1"; exon_id "19_40010441_40010527_-"; exonnum "15"; txlen "3007";
19	ENSEMBL114_rn	exon	40010441	40010527	114.667161436038	-	.	gene_id "ENSRNOG00000003970"; transcript_id "ENSRNOG00000003970_tx_2"; exon_id "19_40010441_40010527_-"; exonnum "15"; txlen "3037";
19	ENSEMBL114_rn	exon	40010441	40010527	59.4332055673719	-	.	gene_id "ENSRNOG00000003970"; transcript_id "ENSRNOG00000003970_tx_3"; exon_id "19_40010441_40010527_-"; exonnum "15"; txlen "3012";
19	ENSEMBL114_rn	exon	40010441	40010527	59.1984897401506	-	.	gene_id "ENSRNOG00000003970"; transcript_id "ENSRNOG00000003970_tx_4"; exon_id "19_40010441_40010527_-"; exonnum "15"; txlen "3042";
19	ENSEMBL114_rn	exon	40010441	40010527	3.37620837458638	-	.	gene_id "ENSRNOG00000003970"; transcript_id "ENSRNOG00000003970_tx_5"; exon_id "19_40010441_40010527_-"; exonnum "12"; txlen "2710";
19	ENSEMBL114_rn	exon	40010441	40010527	0.011545034166376	-	.	gene_id "ENSRNOG00000003970"; transcript_id "ENSRNOG00000003970_tx_6"; exon_id "19_40010441_40010527_-"; exonnum "15"; txlen "3116";
19	ENSEMBL114_rn	exon	40010441	40010527	0.011545034166376	-	.	gene_id "ENSRNOG00000003970"; transcript_id "ENSRNOG00000003970_tx_7"; exon_id "19_40010441_40010527_-"; exonnum "15"; txlen "3146";
19	ensembl	exon	40011287	40011458	0	-	.	gene_id "ENSRNOG00000003970"; gene_version "8"; transcript_id "ENSRNOT00000119606"; transcript_version "2"; exon_number "13"; gene_name "Tnpo2"; gene_source "ensembl"; gene_biotype "protein_coding"; transcript_name "Tnpo2-202"; transcript_source "ensembl"; transcript_biotype "protein_coding"; exon_id "ENSRNOE00000286305"; exon_version "1";
19	ensembl	CDS	40011287	40011458	0	-	1	gene_id "ENSRNOG00000003970"; gene_version "8"; transcript_id "ENSRNOT00000119606"; transcript_version "2"; exon_number "13"; gene_name "Tnpo2"; gene_source "ensembl"; gene_biotype "protein_coding"; transcript_name "Tnpo2-202"; transcript_source "ensembl"; transcript_biotype "protein_coding"; protein_id "ENSRNOP00000094245"; protein_version "1";
19	ensembl	exon	40011287	40011458	0	-	.	gene_id "ENSRNOG00000003970"; gene_version "8"; transcript_id "ENSRNOT00000005571"; transcript_version "8"; exon_number "14"; gene_name "Tnpo2"; gene_source "ensembl"; gene_biotype "protein_coding"; transcript_name "Tnpo2-201"; transcript_source "ensembl"; transcript_biotype "protein_coding"; exon_id "ENSRNOE00000286305"; exon_version "1"; tag "Ensembl_canonical";
19	ensembl	CDS	40011287	40011458	0	-	1	gene_id "ENSRNOG00000003970"; gene_version "8"; transcript_id "ENSRNOT00000005571"; transcript_version "8"; exon_number "14"; gene_name "Tnpo2"; gene_source "ensembl"; gene_biotype "protein_coding"; transcript_name "Tnpo2-201"; transcript_source "ensembl"; transcript_biotype "protein_coding"; protein_id "ENSRNOP00000005571"; protein_version "7"; tag "Ensembl_canonical";
19	ENSEMBL114_rn	exon	40011287	40011458	115.075973627692	-	.	gene_id "ENSRNOG00000003970"; transcript_id "ENSRNOG00000003970_tx_1"; exon_id "19_40011287_40011458_-"; exonnum "14"; txlen "3007";
19	ENSEMBL114_rn	exon	40011287	40011458	114.667161436038	-	.	gene_id "ENSRNOG00000003970"; transcript_id "ENSRNOG00000003970_tx_2"; exon_id "19_40011287_40011458_-"; exonnum "14"; txlen "3037";
19	ENSEMBL114_rn	exon	40011287	40011458	59.4332055673719	-	.	gene_id "ENSRNOG00000003970"; transcript_id "ENSRNOG00000003970_tx_3"; exon_id "19_40011287_40011458_-"; exonnum "14"; txlen "3012";
19	ENSEMBL114_rn	exon	40011287	40011458	59.1984897401506	-	.	gene_id "ENSRNOG00000003970"; transcript_id "ENSRNOG00000003970_tx_4"; exon_id "19_40011287_40011458_-"; exonnum "14"; txlen "3042";
19	ENSEMBL114_rn	exon	40011287	40011458	3.37620837458638	-	.	gene_id "ENSRNOG00000003970"; transcript_id "ENSRNOG00000003970_tx_5"; exon_id "19_40011287_40011458_-"; exonnum "11"; txlen "2710";
19	ENSEMBL114_rn	exon	40011287	40011458	0.011545034166376	-	.	gene_id "ENSRNOG00000003970"; transcript_id "ENSRNOG00000003970_tx_6"; exon_id "19_40011287_40011458_-"; exonnum "14"; txlen "3116";
19	ENSEMBL114_rn	exon	40011287	40011458	0.011545034166376	-	.	gene_id "ENSRNOG00000003970"; transcript_id "ENSRNOG00000003970_tx_7"; exon_id "19_40011287_40011458_-"; exonnum "14"; txlen "3146";
19	ensembl	gene	40011541	40011610	0	-	.	gene_id "ENSRNOG00000056475"; gene_version "3"; gene_name "Snord41"; gene_source "ensembl"; gene_biotype "snoRNA";
19	ensembl	transcript	40011541	40011610	0	-	.	gene_id "ENSRNOG00000056475"; gene_version "3"; transcript_id "ENSRNOT00000086569"; transcript_version "3"; gene_name "Snord41"; gene_source "ensembl"; gene_biotype "snoRNA"; transcript_name "Snord41-201"; transcript_source "ensembl"; transcript_biotype "snoRNA"; tag "Ensembl_canonical";
19	ensembl	exon	40011541	40011610	0	-	.	gene_id "ENSRNOG00000056475"; gene_version "3"; transcript_id "ENSRNOT00000086569"; transcript_version "3"; exon_number "1"; gene_name "Snord41"; gene_source "ensembl"; gene_biotype "snoRNA"; transcript_name "Snord41-201"; transcript_source "ensembl"; transcript_biotype "snoRNA"; exon_id "ENSRNOE00000561206"; exon_version "1"; tag "Ensembl_canonical";
19	ensembl	exon	40011642	40011867	0	-	.	gene_id "ENSRNOG00000003970"; gene_version "8"; transcript_id "ENSRNOT00000119606"; transcript_version "2"; exon_number "12"; gene_name "Tnpo2"; gene_source "ensembl"; gene_biotype "protein_coding"; transcript_name "Tnpo2-202"; transcript_source "ensembl"; transcript_biotype "protein_coding"; exon_id "ENSRNOE00000359720"; exon_version "1";
19	ensembl	CDS	40011642	40011867	0	-	2	gene_id "ENSRNOG00000003970"; gene_version "8"; transcript_id "ENSRNOT00000119606"; transcript_version "2"; exon_number "12"; gene_name "Tnpo2"; gene_source "ensembl"; gene_biotype "protein_coding"; transcript_name "Tnpo2-202"; transcript_source "ensembl"; transcript_biotype "protein_coding"; protein_id "ENSRNOP00000094245"; protein_version "1";
19	ensembl	exon	40011642	40011867	0	-	.	gene_id "ENSRNOG00000003970"; gene_version "8"; transcript_id "ENSRNOT00000005571"; transcript_version "8"; exon_number "13"; gene_name "Tnpo2"; gene_source "ensembl"; gene_biotype "protein_coding"; transcript_name "Tnpo2-201"; transcript_source "ensembl"; transcript_biotype "protein_coding"; exon_id "ENSRNOE00000359720"; exon_version "1"; tag "Ensembl_canonical";
19	ensembl	CDS	40011642	40011867	0	-	2	gene_id "ENSRNOG00000003970"; gene_version "8"; transcript_id "ENSRNOT00000005571"; transcript_version "8"; exon_number "13"; gene_name "Tnpo2"; gene_source "ensembl"; gene_biotype "protein_coding"; transcript_name "Tnpo2-201"; transcript_source "ensembl"; transcript_biotype "protein_coding"; protein_id "ENSRNOP00000005571"; protein_version "7"; tag "Ensembl_canonical";
19	ENSEMBL114_rn	exon	40011642	40011867	115.075973627692	-	.	gene_id "ENSRNOG00000003970"; transcript_id "ENSRNOG00000003970_tx_1"; exon_id "19_40011642_40011867_-"; exonnum "13"; txlen "3007";
19	ENSEMBL114_rn	exon	40011642	40011867	114.667161436038	-	.	gene_id "ENSRNOG00000003970"; transcript_id "ENSRNOG00000003970_tx_2"; exon_id "19_40011642_40011867_-"; exonnum "13"; txlen "3037";
19	ENSEMBL114_rn	exon	40011642	40011867	59.4332055673719	-	.	gene_id "ENSRNOG00000003970"; transcript_id "ENSRNOG00000003970_tx_3"; exon_id "19_40011642_40011867_-"; exonnum "13"; txlen "3012";
19	ENSEMBL114_rn	exon	40011642	40011867	59.1984897401506	-	.	gene_id "ENSRNOG00000003970"; transcript_id "ENSRNOG00000003970_tx_4"; exon_id "19_40011642_40011867_-"; exonnum "13"; txlen "3042";
19	ENSEMBL114_rn	exon	40011642	40011867	3.37620837458638	-	.	gene_id "ENSRNOG00000003970"; transcript_id "ENSRNOG00000003970_tx_5"; exon_id "19_40011642_40011867_-"; exonnum "10"; txlen "2710";
19	ENSEMBL114_rn	exon	40011642	40011867	0.011545034166376	-	.	gene_id "ENSRNOG00000003970"; transcript_id "ENSRNOG00000003970_tx_6"; exon_id "19_40011642_40011867_-"; exonnum "13"; txlen "3116";
19	ENSEMBL114_rn	exon	40011642	40011867	0.011545034166376	-	.	gene_id "ENSRNOG00000003970"; transcript_id "ENSRNOG00000003970_tx_7"; exon_id "19_40011642_40011867_-"; exonnum "13"; txlen "3146";
19	ensembl	exon	40014111	40014263	0	-	.	gene_id "ENSRNOG00000003970"; gene_version "8"; transcript_id "ENSRNOT00000119606"; transcript_version "2"; exon_number "11"; gene_name "Tnpo2"; gene_source "ensembl"; gene_biotype "protein_coding"; transcript_name "Tnpo2-202"; transcript_source "ensembl"; transcript_biotype "protein_coding"; exon_id "ENSRNOE00000037720"; exon_version "1";
19	ensembl	CDS	40014111	40014263	0	-	2	gene_id "ENSRNOG00000003970"; gene_version "8"; transcript_id "ENSRNOT00000119606"; transcript_version "2"; exon_number "11"; gene_name "Tnpo2"; gene_source "ensembl"; gene_biotype "protein_coding"; transcript_name "Tnpo2-202"; transcript_source "ensembl"; transcript_biotype "protein_coding"; protein_id "ENSRNOP00000094245"; protein_version "1";
19	ensembl	exon	40014111	40014263	0	-	.	gene_id "ENSRNOG00000003970"; gene_version "8"; transcript_id "ENSRNOT00000005571"; transcript_version "8"; exon_number "12"; gene_name "Tnpo2"; gene_source "ensembl"; gene_biotype "protein_coding"; transcript_name "Tnpo2-201"; transcript_source "ensembl"; transcript_biotype "protein_coding"; exon_id "ENSRNOE00000037720"; exon_version "1"; tag "Ensembl_canonical";
19	ensembl	CDS	40014111	40014263	0	-	2	gene_id "ENSRNOG00000003970"; gene_version "8"; transcript_id "ENSRNOT00000005571"; transcript_version "8"; exon_number "12"; gene_name "Tnpo2"; gene_source "ensembl"; gene_biotype "protein_coding"; transcript_name "Tnpo2-201"; transcript_source "ensembl"; transcript_biotype "protein_coding"; protein_id "ENSRNOP00000005571"; protein_version "7"; tag "Ensembl_canonical";
19	ENSEMBL114_rn	exon	40014111	40014263	115.075973627692	-	.	gene_id "ENSRNOG00000003970"; transcript_id "ENSRNOG00000003970_tx_1"; exon_id "19_40014111_40014263_-"; exonnum "12"; txlen "3007";
19	ENSEMBL114_rn	exon	40014111	40014263	114.667161436038	-	.	gene_id "ENSRNOG00000003970"; transcript_id "ENSRNOG00000003970_tx_2"; exon_id "19_40014111_40014263_-"; exonnum "12"; txlen "3037";
19	ENSEMBL114_rn	exon	40014111	40014263	59.4332055673719	-	.	gene_id "ENSRNOG00000003970"; transcript_id "ENSRNOG00000003970_tx_3"; exon_id "19_40014111_40014263_-"; exonnum "12"; txlen "3012";
19	ENSEMBL114_rn	exon	40014111	40014263	59.1984897401506	-	.	gene_id "ENSRNOG00000003970"; transcript_id "ENSRNOG00000003970_tx_4"; exon_id "19_40014111_40014263_-"; exonnum "12"; txlen "3042";
19	ENSEMBL114_rn	exon	40014111	40014263	3.37620837458638	-	.	gene_id "ENSRNOG00000003970"; transcript_id "ENSRNOG00000003970_tx_5"; exon_id "19_40014111_40014263_-"; exonnum "9"; txlen "2710";
19	ENSEMBL114_rn	exon	40014111	40014263	0.011545034166376	-	.	gene_id "ENSRNOG00000003970"; transcript_id "ENSRNOG00000003970_tx_6"; exon_id "19_40014111_40014263_-"; exonnum "12"; txlen "3116";
19	ENSEMBL114_rn	exon	40014111	40014263	0.011545034166376	-	.	gene_id "ENSRNOG00000003970"; transcript_id "ENSRNOG00000003970_tx_7"; exon_id "19_40014111_40014263_-"; exonnum "12"; txlen "3146";
19	ensembl	exon	40014393	40014558	0	-	.	gene_id "ENSRNOG00000003970"; gene_version "8"; transcript_id "ENSRNOT00000119606"; transcript_version "2"; exon_number "10"; gene_name "Tnpo2"; gene_source "ensembl"; gene_biotype "protein_coding"; transcript_name "Tnpo2-202"; transcript_source "ensembl"; transcript_biotype "protein_coding"; exon_id "ENSRNOE00000037658"; exon_version "1";
19	ensembl	CDS	40014393	40014558	0	-	0	gene_id "ENSRNOG00000003970"; gene_version "8"; transcript_id "ENSRNOT00000119606"; transcript_version "2"; exon_number "10"; gene_name "Tnpo2"; gene_source "ensembl"; gene_biotype "protein_coding"; transcript_name "Tnpo2-202"; transcript_source "ensembl"; transcript_biotype "protein_coding"; protein_id "ENSRNOP00000094245"; protein_version "1";
19	ensembl	exon	40014393	40014558	0	-	.	gene_id "ENSRNOG00000003970"; gene_version "8"; transcript_id "ENSRNOT00000005571"; transcript_version "8"; exon_number "11"; gene_name "Tnpo2"; gene_source "ensembl"; gene_biotype "protein_coding"; transcript_name "Tnpo2-201"; transcript_source "ensembl"; transcript_biotype "protein_coding"; exon_id "ENSRNOE00000037658"; exon_version "1"; tag "Ensembl_canonical";
19	ensembl	CDS	40014393	40014558	0	-	0	gene_id "ENSRNOG00000003970"; gene_version "8"; transcript_id "ENSRNOT00000005571"; transcript_version "8"; exon_number "11"; gene_name "Tnpo2"; gene_source "ensembl"; gene_biotype "protein_coding"; transcript_name "Tnpo2-201"; transcript_source "ensembl"; transcript_biotype "protein_coding"; protein_id "ENSRNOP00000005571"; protein_version "7"; tag "Ensembl_canonical";
19	ENSEMBL114_rn	exon	40014393	40014558	115.075973627692	-	.	gene_id "ENSRNOG00000003970"; transcript_id "ENSRNOG00000003970_tx_1"; exon_id "19_40014393_40014558_-"; exonnum "11"; txlen "3007";
19	ENSEMBL114_rn	exon	40014393	40014558	114.667161436038	-	.	gene_id "ENSRNOG00000003970"; transcript_id "ENSRNOG00000003970_tx_2"; exon_id "19_40014393_40014558_-"; exonnum "11"; txlen "3037";
19	ENSEMBL114_rn	exon	40014393	40014558	59.4332055673719	-	.	gene_id "ENSRNOG00000003970"; transcript_id "ENSRNOG00000003970_tx_3"; exon_id "19_40014393_40014558_-"; exonnum "11"; txlen "3012";
19	ENSEMBL114_rn	exon	40014393	40014558	59.1984897401506	-	.	gene_id "ENSRNOG00000003970"; transcript_id "ENSRNOG00000003970_tx_4"; exon_id "19_40014393_40014558_-"; exonnum "11"; txlen "3042";
19	ENSEMBL114_rn	exon	40014393	40014558	3.37620837458638	-	.	gene_id "ENSRNOG00000003970"; transcript_id "ENSRNOG00000003970_tx_5"; exon_id "19_40014393_40014558_-"; exonnum "8"; txlen "2710";
19	ENSEMBL114_rn	exon	40014393	40014558	0.011545034166376	-	.	gene_id "ENSRNOG00000003970"; transcript_id "ENSRNOG00000003970_tx_6"; exon_id "19_40014393_40014558_-"; exonnum "11"; txlen "3116";
19	ENSEMBL114_rn	exon	40014393	40014558	0.011545034166376	-	.	gene_id "ENSRNOG00000003970"; transcript_id "ENSRNOG00000003970_tx_7"; exon_id "19_40014393_40014558_-"; exonnum "11"; txlen "3146";
19	ensembl	exon	40014660	40014720	0	-	.	gene_id "ENSRNOG00000003970"; gene_version "8"; transcript_id "ENSRNOT00000119606"; transcript_version "2"; exon_number "9"; gene_name "Tnpo2"; gene_source "ensembl"; gene_biotype "protein_coding"; transcript_name "Tnpo2-202"; transcript_source "ensembl"; transcript_biotype "protein_coding"; exon_id "ENSRNOE00000037620"; exon_version "1";
19	ensembl	CDS	40014660	40014720	0	-	1	gene_id "ENSRNOG00000003970"; gene_version "8"; transcript_id "ENSRNOT00000119606"; transcript_version "2"; exon_number "9"; gene_name "Tnpo2"; gene_source "ensembl"; gene_biotype "protein_coding"; transcript_name "Tnpo2-202"; transcript_source "ensembl"; transcript_biotype "protein_coding"; protein_id "ENSRNOP00000094245"; protein_version "1";
19	ensembl	exon	40014660	40014720	0	-	.	gene_id "ENSRNOG00000003970"; gene_version "8"; transcript_id "ENSRNOT00000005571"; transcript_version "8"; exon_number "10"; gene_name "Tnpo2"; gene_source "ensembl"; gene_biotype "protein_coding"; transcript_name "Tnpo2-201"; transcript_source "ensembl"; transcript_biotype "protein_coding"; exon_id "ENSRNOE00000037620"; exon_version "1"; tag "Ensembl_canonical";
19	ensembl	CDS	40014660	40014720	0	-	1	gene_id "ENSRNOG00000003970"; gene_version "8"; transcript_id "ENSRNOT00000005571"; transcript_version "8"; exon_number "10"; gene_name "Tnpo2"; gene_source "ensembl"; gene_biotype "protein_coding"; transcript_name "Tnpo2-201"; transcript_source "ensembl"; transcript_biotype "protein_coding"; protein_id "ENSRNOP00000005571"; protein_version "7"; tag "Ensembl_canonical";
19	ENSEMBL114_rn	exon	40014660	40014720	115.075973627692	-	.	gene_id "ENSRNOG00000003970"; transcript_id "ENSRNOG00000003970_tx_1"; exon_id "19_40014660_40014720_-"; exonnum "10"; txlen "3007";
19	ENSEMBL114_rn	exon	40014660	40014720	114.667161436038	-	.	gene_id "ENSRNOG00000003970"; transcript_id "ENSRNOG00000003970_tx_2"; exon_id "19_40014660_40014720_-"; exonnum "10"; txlen "3037";
19	ENSEMBL114_rn	exon	40014660	40014720	59.4332055673719	-	.	gene_id "ENSRNOG00000003970"; transcript_id "ENSRNOG00000003970_tx_3"; exon_id "19_40014660_40014720_-"; exonnum "10"; txlen "3012";
19	ENSEMBL114_rn	exon	40014660	40014720	59.1984897401506	-	.	gene_id "ENSRNOG00000003970"; transcript_id "ENSRNOG00000003970_tx_4"; exon_id "19_40014660_40014720_-"; exonnum "10"; txlen "3042";
19	ENSEMBL114_rn	exon	40014660	40014720	3.37620837458638	-	.	gene_id "ENSRNOG00000003970"; transcript_id "ENSRNOG00000003970_tx_5"; exon_id "19_40014660_40014720_-"; exonnum "7"; txlen "2710";
19	ENSEMBL114_rn	exon	40014660	40014720	0.011545034166376	-	.	gene_id "ENSRNOG00000003970"; transcript_id "ENSRNOG00000003970_tx_6"; exon_id "19_40014660_40014720_-"; exonnum "10"; txlen "3116";
19	ENSEMBL114_rn	exon	40014660	40014720	0.011545034166376	-	.	gene_id "ENSRNOG00000003970"; transcript_id "ENSRNOG00000003970_tx_7"; exon_id "19_40014660_40014720_-"; exonnum "10"; txlen "3146";
19	ensembl	exon	40016285	40016403	0	-	.	gene_id "ENSRNOG00000003970"; gene_version "8"; transcript_id "ENSRNOT00000119606"; transcript_version "2"; exon_number "8"; gene_name "Tnpo2"; gene_source "ensembl"; gene_biotype "protein_coding"; transcript_name "Tnpo2-202"; transcript_source "ensembl"; transcript_biotype "protein_coding"; exon_id "ENSRNOE00000037582"; exon_version "1";
19	ensembl	CDS	40016285	40016403	0	-	0	gene_id "ENSRNOG00000003970"; gene_version "8"; transcript_id "ENSRNOT00000119606"; transcript_version "2"; exon_number "8"; gene_name "Tnpo2"; gene_source "ensembl"; gene_biotype "protein_coding"; transcript_name "Tnpo2-202"; transcript_source "ensembl"; transcript_biotype "protein_coding"; protein_id "ENSRNOP00000094245"; protein_version "1";
19	ensembl	exon	40016285	40016403	0	-	.	gene_id "ENSRNOG00000003970"; gene_version "8"; transcript_id "ENSRNOT00000005571"; transcript_version "8"; exon_number "9"; gene_name "Tnpo2"; gene_source "ensembl"; gene_biotype "protein_coding"; transcript_name "Tnpo2-201"; transcript_source "ensembl"; transcript_biotype "protein_coding"; exon_id "ENSRNOE00000037582"; exon_version "1"; tag "Ensembl_canonical";
19	ensembl	CDS	40016285	40016403	0	-	0	gene_id "ENSRNOG00000003970"; gene_version "8"; transcript_id "ENSRNOT00000005571"; transcript_version "8"; exon_number "9"; gene_name "Tnpo2"; gene_source "ensembl"; gene_biotype "protein_coding"; transcript_name "Tnpo2-201"; transcript_source "ensembl"; transcript_biotype "protein_coding"; protein_id "ENSRNOP00000005571"; protein_version "7"; tag "Ensembl_canonical";
19	ENSEMBL114_rn	exon	40016285	40016403	115.075973627692	-	.	gene_id "ENSRNOG00000003970"; transcript_id "ENSRNOG00000003970_tx_1"; exon_id "19_40016285_40016403_-"; exonnum "9"; txlen "3007";
19	ENSEMBL114_rn	exon	40016285	40016403	114.667161436038	-	.	gene_id "ENSRNOG00000003970"; transcript_id "ENSRNOG00000003970_tx_2"; exon_id "19_40016285_40016403_-"; exonnum "9"; txlen "3037";
19	ENSEMBL114_rn	exon	40016285	40016403	59.4332055673719	-	.	gene_id "ENSRNOG00000003970"; transcript_id "ENSRNOG00000003970_tx_3"; exon_id "19_40016285_40016403_-"; exonnum "9"; txlen "3012";
19	ENSEMBL114_rn	exon	40016285	40016403	59.1984897401506	-	.	gene_id "ENSRNOG00000003970"; transcript_id "ENSRNOG00000003970_tx_4"; exon_id "19_40016285_40016403_-"; exonnum "9"; txlen "3042";
19	ENSEMBL114_rn	exon	40016285	40016403	3.37620837458638	-	.	gene_id "ENSRNOG00000003970"; transcript_id "ENSRNOG00000003970_tx_5"; exon_id "19_40016285_40016403_-"; exonnum "6"; txlen "2710";
19	ENSEMBL114_rn	exon	40016285	40016403	0.011545034166376	-	.	gene_id "ENSRNOG00000003970"; transcript_id "ENSRNOG00000003970_tx_6"; exon_id "19_40016285_40016403_-"; exonnum "9"; txlen "3116";
19	ENSEMBL114_rn	exon	40016285	40016403	0.011545034166376	-	.	gene_id "ENSRNOG00000003970"; transcript_id "ENSRNOG00000003970_tx_7"; exon_id "19_40016285_40016403_-"; exonnum "9"; txlen "3146";
19	ensembl	exon	40016501	40016623	0	-	.	gene_id "ENSRNOG00000003970"; gene_version "8"; transcript_id "ENSRNOT00000119606"; transcript_version "2"; exon_number "7"; gene_name "Tnpo2"; gene_source "ensembl"; gene_biotype "protein_coding"; transcript_name "Tnpo2-202"; transcript_source "ensembl"; transcript_biotype "protein_coding"; exon_id "ENSRNOE00000037541"; exon_version "1";
19	ensembl	CDS	40016501	40016623	0	-	0	gene_id "ENSRNOG00000003970"; gene_version "8"; transcript_id "ENSRNOT00000119606"; transcript_version "2"; exon_number "7"; gene_name "Tnpo2"; gene_source "ensembl"; gene_biotype "protein_coding"; transcript_name "Tnpo2-202"; transcript_source "ensembl"; transcript_biotype "protein_coding"; protein_id "ENSRNOP00000094245"; protein_version "1";
19	ensembl	exon	40016501	40016623	0	-	.	gene_id "ENSRNOG00000003970"; gene_version "8"; transcript_id "ENSRNOT00000005571"; transcript_version "8"; exon_number "8"; gene_name "Tnpo2"; gene_source "ensembl"; gene_biotype "protein_coding"; transcript_name "Tnpo2-201"; transcript_source "ensembl"; transcript_biotype "protein_coding"; exon_id "ENSRNOE00000037541"; exon_version "1"; tag "Ensembl_canonical";
19	ensembl	CDS	40016501	40016623	0	-	0	gene_id "ENSRNOG00000003970"; gene_version "8"; transcript_id "ENSRNOT00000005571"; transcript_version "8"; exon_number "8"; gene_name "Tnpo2"; gene_source "ensembl"; gene_biotype "protein_coding"; transcript_name "Tnpo2-201"; transcript_source "ensembl"; transcript_biotype "protein_coding"; protein_id "ENSRNOP00000005571"; protein_version "7"; tag "Ensembl_canonical";
19	ENSEMBL114_rn	exon	40016501	40016623	115.075973627692	-	.	gene_id "ENSRNOG00000003970"; transcript_id "ENSRNOG00000003970_tx_1"; exon_id "19_40016501_40016623_-"; exonnum "8"; txlen "3007";
19	ENSEMBL114_rn	exon	40016501	40016623	114.667161436038	-	.	gene_id "ENSRNOG00000003970"; transcript_id "ENSRNOG00000003970_tx_2"; exon_id "19_40016501_40016623_-"; exonnum "8"; txlen "3037";
19	ENSEMBL114_rn	exon	40016501	40016623	59.4332055673719	-	.	gene_id "ENSRNOG00000003970"; transcript_id "ENSRNOG00000003970_tx_3"; exon_id "19_40016501_40016623_-"; exonnum "8"; txlen "3012";
19	ENSEMBL114_rn	exon	40016501	40016623	59.1984897401506	-	.	gene_id "ENSRNOG00000003970"; transcript_id "ENSRNOG00000003970_tx_4"; exon_id "19_40016501_40016623_-"; exonnum "8"; txlen "3042";
19	ENSEMBL114_rn	exon	40016501	40016623	3.37620837458638	-	.	gene_id "ENSRNOG00000003970"; transcript_id "ENSRNOG00000003970_tx_5"; exon_id "19_40016501_40016623_-"; exonnum "5"; txlen "2710";
19	ENSEMBL114_rn	exon	40016501	40016623	0.011545034166376	-	.	gene_id "ENSRNOG00000003970"; transcript_id "ENSRNOG00000003970_tx_6"; exon_id "19_40016501_40016623_-"; exonnum "8"; txlen "3116";
19	ENSEMBL114_rn	exon	40016501	40016623	0.011545034166376	-	.	gene_id "ENSRNOG00000003970"; transcript_id "ENSRNOG00000003970_tx_7"; exon_id "19_40016501_40016623_-"; exonnum "8"; txlen "3146";
19	ensembl	exon	40016697	40016778	0	-	.	gene_id "ENSRNOG00000003970"; gene_version "8"; transcript_id "ENSRNOT00000119606"; transcript_version "2"; exon_number "6"; gene_name "Tnpo2"; gene_source "ensembl"; gene_biotype "protein_coding"; transcript_name "Tnpo2-202"; transcript_source "ensembl"; transcript_biotype "protein_coding"; exon_id "ENSRNOE00000037509"; exon_version "1";
19	ensembl	CDS	40016697	40016778	0	-	1	gene_id "ENSRNOG00000003970"; gene_version "8"; transcript_id "ENSRNOT00000119606"; transcript_version "2"; exon_number "6"; gene_name "Tnpo2"; gene_source "ensembl"; gene_biotype "protein_coding"; transcript_name "Tnpo2-202"; transcript_source "ensembl"; transcript_biotype "protein_coding"; protein_id "ENSRNOP00000094245"; protein_version "1";
19	ensembl	exon	40016697	40016778	0	-	.	gene_id "ENSRNOG00000003970"; gene_version "8"; transcript_id "ENSRNOT00000005571"; transcript_version "8"; exon_number "7"; gene_name "Tnpo2"; gene_source "ensembl"; gene_biotype "protein_coding"; transcript_name "Tnpo2-201"; transcript_source "ensembl"; transcript_biotype "protein_coding"; exon_id "ENSRNOE00000037509"; exon_version "1"; tag "Ensembl_canonical";
19	ensembl	CDS	40016697	40016778	0	-	1	gene_id "ENSRNOG00000003970"; gene_version "8"; transcript_id "ENSRNOT00000005571"; transcript_version "8"; exon_number "7"; gene_name "Tnpo2"; gene_source "ensembl"; gene_biotype "protein_coding"; transcript_name "Tnpo2-201"; transcript_source "ensembl"; transcript_biotype "protein_coding"; protein_id "ENSRNOP00000005571"; protein_version "7"; tag "Ensembl_canonical";
19	ENSEMBL114_rn	exon	40016697	40016778	115.075973627692	-	.	gene_id "ENSRNOG00000003970"; transcript_id "ENSRNOG00000003970_tx_1"; exon_id "19_40016697_40016778_-"; exonnum "7"; txlen "3007";
19	ENSEMBL114_rn	exon	40016697	40016778	114.667161436038	-	.	gene_id "ENSRNOG00000003970"; transcript_id "ENSRNOG00000003970_tx_2"; exon_id "19_40016697_40016778_-"; exonnum "7"; txlen "3037";
19	ENSEMBL114_rn	exon	40016697	40016778	59.4332055673719	-	.	gene_id "ENSRNOG00000003970"; transcript_id "ENSRNOG00000003970_tx_3"; exon_id "19_40016697_40016778_-"; exonnum "7"; txlen "3012";
19	ENSEMBL114_rn	exon	40016697	40016778	59.1984897401506	-	.	gene_id "ENSRNOG00000003970"; transcript_id "ENSRNOG00000003970_tx_4"; exon_id "19_40016697_40016778_-"; exonnum "7"; txlen "3042";
19	ENSEMBL114_rn	exon	40016697	40016778	3.37620837458638	-	.	gene_id "ENSRNOG00000003970"; transcript_id "ENSRNOG00000003970_tx_5"; exon_id "19_40016697_40016778_-"; exonnum "4"; txlen "2710";
19	ENSEMBL114_rn	exon	40016697	40016778	0.011545034166376	-	.	gene_id "ENSRNOG00000003970"; transcript_id "ENSRNOG00000003970_tx_6"; exon_id "19_40016697_40016778_-"; exonnum "7"; txlen "3116";
19	ENSEMBL114_rn	exon	40016697	40016778	0.011545034166376	-	.	gene_id "ENSRNOG00000003970"; transcript_id "ENSRNOG00000003970_tx_7"; exon_id "19_40016697_40016778_-"; exonnum "7"; txlen "3146";
19	ensembl	exon	40016869	40016998	0	-	.	gene_id "ENSRNOG00000003970"; gene_version "8"; transcript_id "ENSRNOT00000119606"; transcript_version "2"; exon_number "5"; gene_name "Tnpo2"; gene_source "ensembl"; gene_biotype "protein_coding"; transcript_name "Tnpo2-202"; transcript_source "ensembl"; transcript_biotype "protein_coding"; exon_id "ENSRNOE00000635383"; exon_version "1";
19	ensembl	CDS	40016869	40016998	0	-	2	gene_id "ENSRNOG00000003970"; gene_version "8"; transcript_id "ENSRNOT00000119606"; transcript_version "2"; exon_number "5"; gene_name "Tnpo2"; gene_source "ensembl"; gene_biotype "protein_coding"; transcript_name "Tnpo2-202"; transcript_source "ensembl"; transcript_biotype "protein_coding"; protein_id "ENSRNOP00000094245"; protein_version "1";
19	ensembl	exon	40016869	40017002	0	-	.	gene_id "ENSRNOG00000003970"; gene_version "8"; transcript_id "ENSRNOT00000005571"; transcript_version "8"; exon_number "6"; gene_name "Tnpo2"; gene_source "ensembl"; gene_biotype "protein_coding"; transcript_name "Tnpo2-201"; transcript_source "ensembl"; transcript_biotype "protein_coding"; exon_id "ENSRNOE00000037466"; exon_version "1"; tag "Ensembl_canonical";
19	ensembl	CDS	40016869	40017002	0	-	0	gene_id "ENSRNOG00000003970"; gene_version "8"; transcript_id "ENSRNOT00000005571"; transcript_version "8"; exon_number "6"; gene_name "Tnpo2"; gene_source "ensembl"; gene_biotype "protein_coding"; transcript_name "Tnpo2-201"; transcript_source "ensembl"; transcript_biotype "protein_coding"; protein_id "ENSRNOP00000005571"; protein_version "7"; tag "Ensembl_canonical";
19	ENSEMBL114_rn	exon	40016869	40017002	115.075973627692	-	.	gene_id "ENSRNOG00000003970"; transcript_id "ENSRNOG00000003970_tx_1"; exon_id "19_40016869_40017002_-"; exonnum "6"; txlen "3007";
19	ENSEMBL114_rn	exon	40016869	40017002	114.667161436038	-	.	gene_id "ENSRNOG00000003970"; transcript_id "ENSRNOG00000003970_tx_2"; exon_id "19_40016869_40017002_-"; exonnum "6"; txlen "3037";
19	ENSEMBL114_rn	exon	40016869	40017002	59.4332055673719	-	.	gene_id "ENSRNOG00000003970"; transcript_id "ENSRNOG00000003970_tx_3"; exon_id "19_40016869_40017002_-"; exonnum "6"; txlen "3012";
19	ENSEMBL114_rn	exon	40016869	40017002	59.1984897401506	-	.	gene_id "ENSRNOG00000003970"; transcript_id "ENSRNOG00000003970_tx_4"; exon_id "19_40016869_40017002_-"; exonnum "6"; txlen "3042";
19	ENSEMBL114_rn	exon	40016869	40017002	3.37620837458638	-	.	gene_id "ENSRNOG00000003970"; transcript_id "ENSRNOG00000003970_tx_5"; exon_id "19_40016869_40017002_-"; exonnum "3"; txlen "2710";
19	ENSEMBL114_rn	exon	40016869	40017002	0.011545034166376	-	.	gene_id "ENSRNOG00000003970"; transcript_id "ENSRNOG00000003970_tx_6"; exon_id "19_40016869_40017002_-"; exonnum "6"; txlen "3116";
19	ENSEMBL114_rn	exon	40016869	40017002	0.011545034166376	-	.	gene_id "ENSRNOG00000003970"; transcript_id "ENSRNOG00000003970_tx_7"; exon_id "19_40016869_40017002_-"; exonnum "6"; txlen "3146";
19	ensembl	exon	40017085	40017191	0	-	.	gene_id "ENSRNOG00000003970"; gene_version "8"; transcript_id "ENSRNOT00000005571"; transcript_version "8"; exon_number "5"; gene_name "Tnpo2"; gene_source "ensembl"; gene_biotype "protein_coding"; transcript_name "Tnpo2-201"; transcript_source "ensembl"; transcript_biotype "protein_coding"; exon_id "ENSRNOE00000302443"; exon_version "1"; tag "Ensembl_canonical";
19	ensembl	CDS	40017085	40017191	0	-	2	gene_id "ENSRNOG00000003970"; gene_version "8"; transcript_id "ENSRNOT00000005571"; transcript_version "8"; exon_number "5"; gene_name "Tnpo2"; gene_source "ensembl"; gene_biotype "protein_coding"; transcript_name "Tnpo2-201"; transcript_source "ensembl"; transcript_biotype "protein_coding"; protein_id "ENSRNOP00000005571"; protein_version "7"; tag "Ensembl_canonical";
19	ENSEMBL114_rn	exon	40017085	40017191	115.075973627692	-	.	gene_id "ENSRNOG00000003970"; transcript_id "ENSRNOG00000003970_tx_1"; exon_id "19_40017085_40017191_-"; exonnum "5"; txlen "3007";
19	ENSEMBL114_rn	exon	40017085	40017191	114.667161436038	-	.	gene_id "ENSRNOG00000003970"; transcript_id "ENSRNOG00000003970_tx_2"; exon_id "19_40017085_40017191_-"; exonnum "5"; txlen "3037";
19	ENSEMBL114_rn	exon	40017085	40017191	59.4332055673719	-	.	gene_id "ENSRNOG00000003970"; transcript_id "ENSRNOG00000003970_tx_3"; exon_id "19_40017085_40017191_-"; exonnum "5"; txlen "3012";
19	ENSEMBL114_rn	exon	40017085	40017191	59.1984897401506	-	.	gene_id "ENSRNOG00000003970"; transcript_id "ENSRNOG00000003970_tx_4"; exon_id "19_40017085_40017191_-"; exonnum "5"; txlen "3042";
19	ENSEMBL114_rn	exon	40017085	40017191	3.37620837458638	-	.	gene_id "ENSRNOG00000003970"; transcript_id "ENSRNOG00000003970_tx_5"; exon_id "19_40017085_40017191_-"; exonnum "2"; txlen "2710";
19	ENSEMBL114_rn	exon	40017085	40017191	0.011545034166376	-	.	gene_id "ENSRNOG00000003970"; transcript_id "ENSRNOG00000003970_tx_6"; exon_id "19_40017085_40017191_-"; exonnum "5"; txlen "3116";
19	ENSEMBL114_rn	exon	40017085	40017191	0.011545034166376	-	.	gene_id "ENSRNOG00000003970"; transcript_id "ENSRNOG00000003970_tx_7"; exon_id "19_40017085_40017191_-"; exonnum "5"; txlen "3146";
19	sraer114_ss	exon	40020589	40020759	3.37620837458638	-	.	gene_id "ENSRNOG00000003970"; transcript_id "ENSRNOG00000003970_tx_5"; exon_id "19_40020589_40020759_-"; exonnum "1"; txlen "2710";
19	ensembl	exon	40020723	40020956	0	-	.	gene_id "ENSRNOG00000003970"; gene_version "8"; transcript_id "ENSRNOT00000119606"; transcript_version "2"; exon_number "4"; gene_name "Tnpo2"; gene_source "ensembl"; gene_biotype "protein_coding"; transcript_name "Tnpo2-202"; transcript_source "ensembl"; transcript_biotype "protein_coding"; exon_id "ENSRNOE00000644264"; exon_version "1";
19	ensembl	CDS	40020723	40020956	0	-	2	gene_id "ENSRNOG00000003970"; gene_version "8"; transcript_id "ENSRNOT00000119606"; transcript_version "2"; exon_number "4"; gene_name "Tnpo2"; gene_source "ensembl"; gene_biotype "protein_coding"; transcript_name "Tnpo2-202"; transcript_source "ensembl"; transcript_biotype "protein_coding"; protein_id "ENSRNOP00000094245"; protein_version "1";
19	ensembl	exon	40020807	40020956	0	-	.	gene_id "ENSRNOG00000003970"; gene_version "8"; transcript_id "ENSRNOT00000005571"; transcript_version "8"; exon_number "4"; gene_name "Tnpo2"; gene_source "ensembl"; gene_biotype "protein_coding"; transcript_name "Tnpo2-201"; transcript_source "ensembl"; transcript_biotype "protein_coding"; exon_id "ENSRNOE00000037398"; exon_version "1"; tag "Ensembl_canonical";
19	ensembl	CDS	40020807	40020956	0	-	2	gene_id "ENSRNOG00000003970"; gene_version "8"; transcript_id "ENSRNOT00000005571"; transcript_version "8"; exon_number "4"; gene_name "Tnpo2"; gene_source "ensembl"; gene_biotype "protein_coding"; transcript_name "Tnpo2-201"; transcript_source "ensembl"; transcript_biotype "protein_coding"; protein_id "ENSRNOP00000005571"; protein_version "7"; tag "Ensembl_canonical";
19	ENSEMBL114_rn	exon	40020807	40020956	115.075973627692	-	.	gene_id "ENSRNOG00000003970"; transcript_id "ENSRNOG00000003970_tx_1"; exon_id "19_40020807_40020956_-"; exonnum "4"; txlen "3007";
19	ENSEMBL114_rn	exon	40020807	40020956	114.667161436038	-	.	gene_id "ENSRNOG00000003970"; transcript_id "ENSRNOG00000003970_tx_2"; exon_id "19_40020807_40020956_-"; exonnum "4"; txlen "3037";
19	ENSEMBL114_rn	exon	40020807	40020956	59.4332055673719	-	.	gene_id "ENSRNOG00000003970"; transcript_id "ENSRNOG00000003970_tx_3"; exon_id "19_40020807_40020956_-"; exonnum "4"; txlen "3012";
19	ENSEMBL114_rn	exon	40020807	40020956	59.1984897401506	-	.	gene_id "ENSRNOG00000003970"; transcript_id "ENSRNOG00000003970_tx_4"; exon_id "19_40020807_40020956_-"; exonnum "4"; txlen "3042";
19	ENSEMBL114_rn	exon	40020807	40020956	0.011545034166376	-	.	gene_id "ENSRNOG00000003970"; transcript_id "ENSRNOG00000003970_tx_6"; exon_id "19_40020807_40020956_-"; exonnum "4"; txlen "3116";
19	ENSEMBL114_rn	exon	40020807	40020956	0.011545034166376	-	.	gene_id "ENSRNOG00000003970"; transcript_id "ENSRNOG00000003970_tx_7"; exon_id "19_40020807_40020956_-"; exonnum "4"; txlen "3146";
19	ensembl	exon	40021033	40021108	0	-	.	gene_id "ENSRNOG00000003970"; gene_version "8"; transcript_id "ENSRNOT00000119606"; transcript_version "2"; exon_number "3"; gene_name "Tnpo2"; gene_source "ensembl"; gene_biotype "protein_coding"; transcript_name "Tnpo2-202"; transcript_source "ensembl"; transcript_biotype "protein_coding"; exon_id "ENSRNOE00000037359"; exon_version "1";
19	ensembl	CDS	40021033	40021108	0	-	0	gene_id "ENSRNOG00000003970"; gene_version "8"; transcript_id "ENSRNOT00000119606"; transcript_version "2"; exon_number "3"; gene_name "Tnpo2"; gene_source "ensembl"; gene_biotype "protein_coding"; transcript_name "Tnpo2-202"; transcript_source "ensembl"; transcript_biotype "protein_coding"; protein_id "ENSRNOP00000094245"; protein_version "1";
19	ensembl	exon	40021033	40021108	0	-	.	gene_id "ENSRNOG00000003970"; gene_version "8"; transcript_id "ENSRNOT00000005571"; transcript_version "8"; exon_number "3"; gene_name "Tnpo2"; gene_source "ensembl"; gene_biotype "protein_coding"; transcript_name "Tnpo2-201"; transcript_source "ensembl"; transcript_biotype "protein_coding"; exon_id "ENSRNOE00000037359"; exon_version "1"; tag "Ensembl_canonical";
19	ensembl	CDS	40021033	40021108	0	-	0	gene_id "ENSRNOG00000003970"; gene_version "8"; transcript_id "ENSRNOT00000005571"; transcript_version "8"; exon_number "3"; gene_name "Tnpo2"; gene_source "ensembl"; gene_biotype "protein_coding"; transcript_name "Tnpo2-201"; transcript_source "ensembl"; transcript_biotype "protein_coding"; protein_id "ENSRNOP00000005571"; protein_version "7"; tag "Ensembl_canonical";
19	ENSEMBL114_rn	exon	40021033	40021108	115.075973627692	-	.	gene_id "ENSRNOG00000003970"; transcript_id "ENSRNOG00000003970_tx_1"; exon_id "19_40021033_40021108_-"; exonnum "3"; txlen "3007";
19	ENSEMBL114_rn	exon	40021033	40021108	114.667161436038	-	.	gene_id "ENSRNOG00000003970"; transcript_id "ENSRNOG00000003970_tx_2"; exon_id "19_40021033_40021108_-"; exonnum "3"; txlen "3037";
19	ENSEMBL114_rn	exon	40021033	40021108	59.4332055673719	-	.	gene_id "ENSRNOG00000003970"; transcript_id "ENSRNOG00000003970_tx_3"; exon_id "19_40021033_40021108_-"; exonnum "3"; txlen "3012";
19	ENSEMBL114_rn	exon	40021033	40021108	59.1984897401506	-	.	gene_id "ENSRNOG00000003970"; transcript_id "ENSRNOG00000003970_tx_4"; exon_id "19_40021033_40021108_-"; exonnum "3"; txlen "3042";
19	ENSEMBL114_rn	exon	40021033	40021108	0.011545034166376	-	.	gene_id "ENSRNOG00000003970"; transcript_id "ENSRNOG00000003970_tx_6"; exon_id "19_40021033_40021108_-"; exonnum "3"; txlen "3116";
19	ENSEMBL114_rn	exon	40021033	40021108	0.011545034166376	-	.	gene_id "ENSRNOG00000003970"; transcript_id "ENSRNOG00000003970_tx_7"; exon_id "19_40021033_40021108_-"; exonnum "3"; txlen "3146";
19	ensembl	CDS	40022916	40023014	0	-	0	gene_id "ENSRNOG00000003970"; gene_version "8"; transcript_id "ENSRNOT00000119606"; transcript_version "2"; exon_number "2"; gene_name "Tnpo2"; gene_source "ensembl"; gene_biotype "protein_coding"; transcript_name "Tnpo2-202"; transcript_source "ensembl"; transcript_biotype "protein_coding"; protein_id "ENSRNOP00000094245"; protein_version "1";
19	ensembl	CDS	40022916	40023014	0	-	0	gene_id "ENSRNOG00000003970"; gene_version "8"; transcript_id "ENSRNOT00000005571"; transcript_version "8"; exon_number "2"; gene_name "Tnpo2"; gene_source "ensembl"; gene_biotype "protein_coding"; transcript_name "Tnpo2-201"; transcript_source "ensembl"; transcript_biotype "protein_coding"; protein_id "ENSRNOP00000005571"; protein_version "7"; tag "Ensembl_canonical";
19	ensembl	exon	40022916	40023027	0	-	.	gene_id "ENSRNOG00000003970"; gene_version "8"; transcript_id "ENSRNOT00000119606"; transcript_version "2"; exon_number "2"; gene_name "Tnpo2"; gene_source "ensembl"; gene_biotype "protein_coding"; transcript_name "Tnpo2-202"; transcript_source "ensembl"; transcript_biotype "protein_coding"; exon_id "ENSRNOE00000037319"; exon_version "4";
19	ensembl	exon	40022916	40023027	0	-	.	gene_id "ENSRNOG00000003970"; gene_version "8"; transcript_id "ENSRNOT00000005571"; transcript_version "8"; exon_number "2"; gene_name "Tnpo2"; gene_source "ensembl"; gene_biotype "protein_coding"; transcript_name "Tnpo2-201"; transcript_source "ensembl"; transcript_biotype "protein_coding"; exon_id "ENSRNOE00000037319"; exon_version "4"; tag "Ensembl_canonical";
19	ENSEMBL114_rn	exon	40022916	40023027	0.011545034166376	-	.	gene_id "ENSRNOG00000003970"; transcript_id "ENSRNOG00000003970_tx_6"; exon_id "19_40022916_40023027_-"; exonnum "2"; txlen "3116";
19	ENSEMBL114_rn	exon	40022916	40023027	0.011545034166376	-	.	gene_id "ENSRNOG00000003970"; transcript_id "ENSRNOG00000003970_tx_7"; exon_id "19_40022916_40023027_-"; exonnum "2"; txlen "3146";
19	sraer114_mid	exon	40022916	40023070	115.075973627692	-	.	gene_id "ENSRNOG00000003970"; transcript_id "ENSRNOG00000003970_tx_1"; exon_id "19_40022916_40023070_-"; exonnum "2"; txlen "3007";
19	sraer114_mid	exon	40022916	40023070	114.667161436038	-	.	gene_id "ENSRNOG00000003970"; transcript_id "ENSRNOG00000003970_tx_2"; exon_id "19_40022916_40023070_-"; exonnum "2"; txlen "3037";
19	sraer114_mid	exon	40022916	40023070	59.4332055673719	-	.	gene_id "ENSRNOG00000003970"; transcript_id "ENSRNOG00000003970_tx_3"; exon_id "19_40022916_40023070_-"; exonnum "2"; txlen "3012";
19	sraer114_mid	exon	40022916	40023070	59.1984897401506	-	.	gene_id "ENSRNOG00000003970"; transcript_id "ENSRNOG00000003970_tx_4"; exon_id "19_40022916_40023070_-"; exonnum "2"; txlen "3042";
19	ensembl	start_codon	40023012	40023014	0	-	0	gene_id "ENSRNOG00000003970"; gene_version "8"; transcript_id "ENSRNOT00000119606"; transcript_version "2"; exon_number "2"; gene_name "Tnpo2"; gene_source "ensembl"; gene_biotype "protein_coding"; transcript_name "Tnpo2-202"; transcript_source "ensembl"; transcript_biotype "protein_coding";
19	ensembl	start_codon	40023012	40023014	0	-	0	gene_id "ENSRNOG00000003970"; gene_version "8"; transcript_id "ENSRNOT00000005571"; transcript_version "8"; exon_number "2"; gene_name "Tnpo2"; gene_source "ensembl"; gene_biotype "protein_coding"; transcript_name "Tnpo2-201"; transcript_source "ensembl"; transcript_biotype "protein_coding"; tag "Ensembl_canonical";
19	ensembl	five_prime_utr	40023015	40023027	0	-	.	gene_id "ENSRNOG00000003970"; gene_version "8"; transcript_id "ENSRNOT00000119606"; transcript_version "2"; gene_name "Tnpo2"; gene_source "ensembl"; gene_biotype "protein_coding"; transcript_name "Tnpo2-202"; transcript_source "ensembl"; transcript_biotype "protein_coding";
19	ensembl	five_prime_utr	40023015	40023027	0	-	.	gene_id "ENSRNOG00000003970"; gene_version "8"; transcript_id "ENSRNOT00000005571"; transcript_version "8"; gene_name "Tnpo2"; gene_source "ensembl"; gene_biotype "protein_coding"; transcript_name "Tnpo2-201"; transcript_source "ensembl"; transcript_biotype "protein_coding"; tag "Ensembl_canonical";
19	ensembl	exon	40024096	40024187	0	-	.	gene_id "ENSRNOG00000003970"; gene_version "8"; transcript_id "ENSRNOT00000119606"; transcript_version "2"; exon_number "1"; gene_name "Tnpo2"; gene_source "ensembl"; gene_biotype "protein_coding"; transcript_name "Tnpo2-202"; transcript_source "ensembl"; transcript_biotype "protein_coding"; exon_id "ENSRNOE00000641064"; exon_version "2";
19	ensembl	five_prime_utr	40024096	40024187	0	-	.	gene_id "ENSRNOG00000003970"; gene_version "8"; transcript_id "ENSRNOT00000119606"; transcript_version "2"; gene_name "Tnpo2"; gene_source "ensembl"; gene_biotype "protein_coding"; transcript_name "Tnpo2-202"; transcript_source "ensembl"; transcript_biotype "protein_coding";
19	ensembl	exon	40024096	40024187	0	-	.	gene_id "ENSRNOG00000003970"; gene_version "8"; transcript_id "ENSRNOT00000005571"; transcript_version "8"; exon_number "1"; gene_name "Tnpo2"; gene_source "ensembl"; gene_biotype "protein_coding"; transcript_name "Tnpo2-201"; transcript_source "ensembl"; transcript_biotype "protein_coding"; exon_id "ENSRNOE00000641064"; exon_version "2"; tag "Ensembl_canonical";
19	ensembl	five_prime_utr	40024096	40024187	0	-	.	gene_id "ENSRNOG00000003970"; gene_version "8"; transcript_id "ENSRNOT00000005571"; transcript_version "8"; gene_name "Tnpo2"; gene_source "ensembl"; gene_biotype "protein_coding"; transcript_name "Tnpo2-201"; transcript_source "ensembl"; transcript_biotype "protein_coding"; tag "Ensembl_canonical";
19	ENSEMBL114_rn	exon	40024096	40024187	59.4332055673719	-	.	gene_id "ENSRNOG00000003970"; transcript_id "ENSRNOG00000003970_tx_3"; exon_id "19_40024096_40024187_-"; exonnum "1"; txlen "3012";
19	ENSEMBL114_rn	exon	40024096	40024187	59.1984897401506	-	.	gene_id "ENSRNOG00000003970"; transcript_id "ENSRNOG00000003970_tx_4"; exon_id "19_40024096_40024187_-"; exonnum "1"; txlen "3042";
19	sraer114_ss	exon	40024410	40024496	115.075973627692	-	.	gene_id "ENSRNOG00000003970"; transcript_id "ENSRNOG00000003970_tx_1"; exon_id "19_40024410_40024496_-"; exonnum "1"; txlen "3007";
19	sraer114_ss	exon	40024410	40024496	114.667161436038	-	.	gene_id "ENSRNOG00000003970"; transcript_id "ENSRNOG00000003970_tx_2"; exon_id "19_40024410_40024496_-"; exonnum "1"; txlen "3037";
19	sraer114_ss	exon	40024410	40024496	0.011545034166376	-	.	gene_id "ENSRNOG00000003970"; transcript_id "ENSRNOG00000003970_tx_6"; exon_id "19_40024410_40024496_-"; exonnum "1"; txlen "3116";
19	sraer114_ss	exon	40024410	40024496	0.011545034166376	-	.	gene_id "ENSRNOG00000003970"; transcript_id "ENSRNOG00000003970_tx_7"; exon_id "19_40024410_40024496_-"; exonnum "1"; txlen "3146";
19	ensembl	three_prime_utr	40029952	40030252	0	-	.	gene_id "ENSRNOG00000003863"; gene_version "5"; transcript_id "ENSRNOT00000005270"; transcript_version "5"; gene_name "Trir"; gene_source "ensembl"; gene_biotype "protein_coding"; transcript_name "Trir-201"; transcript_source "ensembl"; transcript_biotype "protein_coding"; tag "Ensembl_canonical";
19	ensembl	exon	40029952	40030360	0	-	.	gene_id "ENSRNOG00000003863"; gene_version "5"; transcript_id "ENSRNOT00000005270"; transcript_version "5"; exon_number "3"; gene_name "Trir"; gene_source "ensembl"; gene_biotype "protein_coding"; transcript_name "Trir-201"; transcript_source "ensembl"; transcript_biotype "protein_coding"; exon_id "ENSRNOE00000266637"; exon_version "2"; tag "Ensembl_canonical";
19	ENSEMBL114_rn	exon	40029952	40030360	196.161944045349	-	.	gene_id "ENSRNOG00000003863"; transcript_id "ENSRNOG00000003863_tx_2"; exon_id "19_40029952_40030360_-"; exonnum "3"; txlen "1005";
19	ensembl	gene	40029952	40033368	0	-	.	gene_id "ENSRNOG00000003863"; gene_version "5"; gene_name "Trir"; gene_source "ensembl"; gene_biotype "protein_coding";
19	ensembl	transcript	40029952	40033368	0	-	.	gene_id "ENSRNOG00000003863"; gene_version "5"; transcript_id "ENSRNOT00000005270"; transcript_version "5"; gene_name "Trir"; gene_source "ensembl"; gene_biotype "protein_coding"; transcript_name "Trir-201"; transcript_source "ensembl"; transcript_biotype "protein_coding"; tag "Ensembl_canonical";
19	ensembl	stop_codon	40030253	40030255	0	-	0	gene_id "ENSRNOG00000003863"; gene_version "5"; transcript_id "ENSRNOT00000005270"; transcript_version "5"; exon_number "3"; gene_name "Trir"; gene_source "ensembl"; gene_biotype "protein_coding"; transcript_name "Trir-201"; transcript_source "ensembl"; transcript_biotype "protein_coding"; tag "Ensembl_canonical";
19	ensembl	CDS	40030256	40030360	0	-	0	gene_id "ENSRNOG00000003863"; gene_version "5"; transcript_id "ENSRNOT00000005270"; transcript_version "5"; exon_number "3"; gene_name "Trir"; gene_source "ensembl"; gene_biotype "protein_coding"; transcript_name "Trir-201"; transcript_source "ensembl"; transcript_biotype "protein_coding"; protein_id "ENSRNOP00000005270"; protein_version "2"; tag "Ensembl_canonical";
19	ensembl	exon	40030618	40030695	0	-	.	gene_id "ENSRNOG00000003863"; gene_version "5"; transcript_id "ENSRNOT00000005270"; transcript_version "5"; exon_number "2"; gene_name "Trir"; gene_source "ensembl"; gene_biotype "protein_coding"; transcript_name "Trir-201"; transcript_source "ensembl"; transcript_biotype "protein_coding"; exon_id "ENSRNOE00000036455"; exon_version "1"; tag "Ensembl_canonical";
19	ensembl	CDS	40030618	40030695	0	-	0	gene_id "ENSRNOG00000003863"; gene_version "5"; transcript_id "ENSRNOT00000005270"; transcript_version "5"; exon_number "2"; gene_name "Trir"; gene_source "ensembl"; gene_biotype "protein_coding"; transcript_name "Trir-201"; transcript_source "ensembl"; transcript_biotype "protein_coding"; protein_id "ENSRNOP00000005270"; protein_version "2"; tag "Ensembl_canonical";
19	sraer114_mid	exon	40030618	40030811	196.161944045349	-	.	gene_id "ENSRNOG00000003863"; transcript_id "ENSRNOG00000003863_tx_2"; exon_id "19_40030618_40030811_-"; exonnum "2"; txlen "1005";
19	ensembl	CDS	40032967	40033302	0	-	0	gene_id "ENSRNOG00000003863"; gene_version "5"; transcript_id "ENSRNOT00000005270"; transcript_version "5"; exon_number "1"; gene_name "Trir"; gene_source "ensembl"; gene_biotype "protein_coding"; transcript_name "Trir-201"; transcript_source "ensembl"; transcript_biotype "protein_coding"; protein_id "ENSRNOP00000005270"; protein_version "2"; tag "Ensembl_canonical";
19	ensembl	exon	40032967	40033368	0	-	.	gene_id "ENSRNOG00000003863"; gene_version "5"; transcript_id "ENSRNOT00000005270"; transcript_version "5"; exon_number "1"; gene_name "Trir"; gene_source "ensembl"; gene_biotype "protein_coding"; transcript_name "Trir-201"; transcript_source "ensembl"; transcript_biotype "protein_coding"; exon_id "ENSRNOE00000036254"; exon_version "5"; tag "Ensembl_canonical";
19	ENSEMBL114_rn	exon	40032967	40033368	196.161944045349	-	.	gene_id "ENSRNOG00000003863"; transcript_id "ENSRNOG00000003863_tx_2"; exon_id "19_40032967_40033368_-"; exonnum "1"; txlen "1005";
19	ensembl	start_codon	40033300	40033302	0	-	0	gene_id "ENSRNOG00000003863"; gene_version "5"; transcript_id "ENSRNOT00000005270"; transcript_version "5"; exon_number "1"; gene_name "Trir"; gene_source "ensembl"; gene_biotype "protein_coding"; transcript_name "Trir-201"; transcript_source "ensembl"; transcript_biotype "protein_coding"; tag "Ensembl_canonical";
19	ensembl	five_prime_utr	40033303	40033368	0	-	.	gene_id "ENSRNOG00000003863"; gene_version "5"; transcript_id "ENSRNOT00000005270"; transcript_version "5"; gene_name "Trir"; gene_source "ensembl"; gene_biotype "protein_coding"; transcript_name "Trir-201"; transcript_source "ensembl"; transcript_biotype "protein_coding"; tag "Ensembl_canonical";
19	ensembl	three_prime_utr	40056732	40057084	0	-	.	gene_id "ENSRNOG00000003682"; gene_version "8"; transcript_id "ENSRNOT00000035987"; transcript_version "6"; gene_name "Hook2"; gene_source "ensembl"; gene_biotype "protein_coding"; transcript_name "Hook2-201"; transcript_source "ensembl"; transcript_biotype "protein_coding";
19	ensembl	three_prime_utr	40056732	40057084	0	-	.	gene_id "ENSRNOG00000003682"; gene_version "8"; transcript_id "ENSRNOT00000135861"; transcript_version "1"; gene_name "Hook2"; gene_source "ensembl"; gene_biotype "protein_coding"; transcript_name "Hook2-204"; transcript_source "ensembl"; transcript_biotype "protein_coding";
19	ensembl	three_prime_utr	40056732	40057084	0	-	.	gene_id "ENSRNOG00000003682"; gene_version "8"; transcript_id "ENSRNOT00000128519"; transcript_version "1"; gene_name "Hook2"; gene_source "ensembl"; gene_biotype "protein_coding"; transcript_name "Hook2-202"; transcript_source "ensembl"; transcript_biotype "protein_coding"; tag "Ensembl_canonical";
19	ensembl	three_prime_utr	40056732	40057084	0	-	.	gene_id "ENSRNOG00000003682"; gene_version "8"; transcript_id "ENSRNOT00000160725"; transcript_version "1"; gene_name "Hook2"; gene_source "ensembl"; gene_biotype "protein_coding"; transcript_name "Hook2-205"; transcript_source "ensembl"; transcript_biotype "protein_coding";
19	ensembl	exon	40056732	40057234	0	-	.	gene_id "ENSRNOG00000003682"; gene_version "8"; transcript_id "ENSRNOT00000035987"; transcript_version "6"; exon_number "23"; gene_name "Hook2"; gene_source "ensembl"; gene_biotype "protein_coding"; transcript_name "Hook2-201"; transcript_source "ensembl"; transcript_biotype "protein_coding"; exon_id "ENSRNOE00000476662"; exon_version "2";
19	ensembl	exon	40056732	40057234	0	-	.	gene_id "ENSRNOG00000003682"; gene_version "8"; transcript_id "ENSRNOT00000135861"; transcript_version "1"; exon_number "21"; gene_name "Hook2"; gene_source "ensembl"; gene_biotype "protein_coding"; transcript_name "Hook2-204"; transcript_source "ensembl"; transcript_biotype "protein_coding"; exon_id "ENSRNOE00000476662"; exon_version "2";
19	ensembl	exon	40056732	40057234	0	-	.	gene_id "ENSRNOG00000003682"; gene_version "8"; transcript_id "ENSRNOT00000128519"; transcript_version "1"; exon_number "22"; gene_name "Hook2"; gene_source "ensembl"; gene_biotype "protein_coding"; transcript_name "Hook2-202"; transcript_source "ensembl"; transcript_biotype "protein_coding"; exon_id "ENSRNOE00000476662"; exon_version "2"; tag "Ensembl_canonical";
19	ensembl	exon	40056732	40057234	0	-	.	gene_id "ENSRNOG00000003682"; gene_version "8"; transcript_id "ENSRNOT00000160725"; transcript_version "1"; exon_number "23"; gene_name "Hook2"; gene_source "ensembl"; gene_biotype "protein_coding"; transcript_name "Hook2-205"; transcript_source "ensembl"; transcript_biotype "protein_coding"; exon_id "ENSRNOE00000476662"; exon_version "2";
19	ENSEMBL114_rn	exon	40056732	40057234	68.3039249673063	-	.	gene_id "ENSRNOG00000003682"; transcript_id "ENSRNOG00000003682_tx_2"; exon_id "19_40056732_40057234_-"; exonnum "7"; txlen "981";
19	ENSEMBL114_rn	exon	40056732	40057234	6.88309498529549	-	.	gene_id "ENSRNOG00000003682"; transcript_id "ENSRNOG00000003682_tx_3"; exon_id "19_40056732_40057234_-"; exonnum "12"; txlen "1471";
19	ENSEMBL114_rn	exon	40056732	40057234	6.1398669518119	-	.	gene_id "ENSRNOG00000003682"; transcript_id "ENSRNOG00000003682_tx_5"; exon_id "19_40056732_40057234_-"; exonnum "22"; txlen "2931";
19	ensembl	transcript	40056732	40069045	0	-	.	gene_id "ENSRNOG00000003682"; gene_version "8"; transcript_id "ENSRNOT00000035987"; transcript_version "6"; gene_name "Hook2"; gene_source "ensembl"; gene_biotype "protein_coding"; transcript_name "Hook2-201"; transcript_source "ensembl"; transcript_biotype "protein_coding";
19	ensembl	transcript	40056732	40069045	0	-	.	gene_id "ENSRNOG00000003682"; gene_version "8"; transcript_id "ENSRNOT00000135861"; transcript_version "1"; gene_name "Hook2"; gene_source "ensembl"; gene_biotype "protein_coding"; transcript_name "Hook2-204"; transcript_source "ensembl"; transcript_biotype "protein_coding";
19	ensembl	transcript	40056732	40074606	0	-	.	gene_id "ENSRNOG00000003682"; gene_version "8"; transcript_id "ENSRNOT00000128519"; transcript_version "1"; gene_name "Hook2"; gene_source "ensembl"; gene_biotype "protein_coding"; transcript_name "Hook2-202"; transcript_source "ensembl"; transcript_biotype "protein_coding"; tag "Ensembl_canonical";
19	ensembl	gene	40056732	40081270	0	-	.	gene_id "ENSRNOG00000003682"; gene_version "8"; gene_name "Hook2"; gene_source "ensembl"; gene_biotype "protein_coding";
19	ensembl	transcript	40056732	40081270	0	-	.	gene_id "ENSRNOG00000003682"; gene_version "8"; transcript_id "ENSRNOT00000160725"; transcript_version "1"; gene_name "Hook2"; gene_source "ensembl"; gene_biotype "protein_coding"; transcript_name "Hook2-205"; transcript_source "ensembl"; transcript_biotype "protein_coding";
19	ensembl	stop_codon	40057085	40057087	0	-	0	gene_id "ENSRNOG00000003682"; gene_version "8"; transcript_id "ENSRNOT00000035987"; transcript_version "6"; exon_number "23"; gene_name "Hook2"; gene_source "ensembl"; gene_biotype "protein_coding"; transcript_name "Hook2-201"; transcript_source "ensembl"; transcript_biotype "protein_coding";
19	ensembl	stop_codon	40057085	40057087	0	-	0	gene_id "ENSRNOG00000003682"; gene_version "8"; transcript_id "ENSRNOT00000135861"; transcript_version "1"; exon_number "21"; gene_name "Hook2"; gene_source "ensembl"; gene_biotype "protein_coding"; transcript_name "Hook2-204"; transcript_source "ensembl"; transcript_biotype "protein_coding";
19	ensembl	stop_codon	40057085	40057087	0	-	0	gene_id "ENSRNOG00000003682"; gene_version "8"; transcript_id "ENSRNOT00000128519"; transcript_version "1"; exon_number "22"; gene_name "Hook2"; gene_source "ensembl"; gene_biotype "protein_coding"; transcript_name "Hook2-202"; transcript_source "ensembl"; transcript_biotype "protein_coding"; tag "Ensembl_canonical";
19	ensembl	stop_codon	40057085	40057087	0	-	0	gene_id "ENSRNOG00000003682"; gene_version "8"; transcript_id "ENSRNOT00000160725"; transcript_version "1"; exon_number "23"; gene_name "Hook2"; gene_source "ensembl"; gene_biotype "protein_coding"; transcript_name "Hook2-205"; transcript_source "ensembl"; transcript_biotype "protein_coding";
19	ensembl	CDS	40057088	40057234	0	-	0	gene_id "ENSRNOG00000003682"; gene_version "8"; transcript_id "ENSRNOT00000035987"; transcript_version "6"; exon_number "23"; gene_name "Hook2"; gene_source "ensembl"; gene_biotype "protein_coding"; transcript_name "Hook2-201"; transcript_source "ensembl"; transcript_biotype "protein_coding"; protein_id "ENSRNOP00000033999"; protein_version "5";
19	ensembl	CDS	40057088	40057234	0	-	0	gene_id "ENSRNOG00000003682"; gene_version "8"; transcript_id "ENSRNOT00000135861"; transcript_version "1"; exon_number "21"; gene_name "Hook2"; gene_source "ensembl"; gene_biotype "protein_coding"; transcript_name "Hook2-204"; transcript_source "ensembl"; transcript_biotype "protein_coding"; protein_id "ENSRNOP00000105635"; protein_version "1";
19	ensembl	CDS	40057088	40057234	0	-	0	gene_id "ENSRNOG00000003682"; gene_version "8"; transcript_id "ENSRNOT00000128519"; transcript_version "1"; exon_number "22"; gene_name "Hook2"; gene_source "ensembl"; gene_biotype "protein_coding"; transcript_name "Hook2-202"; transcript_source "ensembl"; transcript_biotype "protein_coding"; protein_id "ENSRNOP00000108421"; protein_version "1"; tag "Ensembl_canonical";
19	ensembl	CDS	40057088	40057234	0	-	0	gene_id "ENSRNOG00000003682"; gene_version "8"; transcript_id "ENSRNOT00000160725"; transcript_version "1"; exon_number "23"; gene_name "Hook2"; gene_source "ensembl"; gene_biotype "protein_coding"; transcript_name "Hook2-205"; transcript_source "ensembl"; transcript_biotype "protein_coding"; protein_id "ENSRNOP00000109072"; protein_version "1";
19	ensembl	exon	40057342	40057413	0	-	.	gene_id "ENSRNOG00000003682"; gene_version "8"; transcript_id "ENSRNOT00000035987"; transcript_version "6"; exon_number "22"; gene_name "Hook2"; gene_source "ensembl"; gene_biotype "protein_coding"; transcript_name "Hook2-201"; transcript_source "ensembl"; transcript_biotype "protein_coding"; exon_id "ENSRNOE00000353826"; exon_version "2";
19	ensembl	CDS	40057342	40057413	0	-	0	gene_id "ENSRNOG00000003682"; gene_version "8"; transcript_id "ENSRNOT00000035987"; transcript_version "6"; exon_number "22"; gene_name "Hook2"; gene_source "ensembl"; gene_biotype "protein_coding"; transcript_name "Hook2-201"; transcript_source "ensembl"; transcript_biotype "protein_coding"; protein_id "ENSRNOP00000033999"; protein_version "5";
19	ensembl	exon	40057342	40057413	0	-	.	gene_id "ENSRNOG00000003682"; gene_version "8"; transcript_id "ENSRNOT00000135861"; transcript_version "1"; exon_number "20"; gene_name "Hook2"; gene_source "ensembl"; gene_biotype "protein_coding"; transcript_name "Hook2-204"; transcript_source "ensembl"; transcript_biotype "protein_coding"; exon_id "ENSRNOE00000353826"; exon_version "2";
19	ensembl	CDS	40057342	40057413	0	-	0	gene_id "ENSRNOG00000003682"; gene_version "8"; transcript_id "ENSRNOT00000135861"; transcript_version "1"; exon_number "20"; gene_name "Hook2"; gene_source "ensembl"; gene_biotype "protein_coding"; transcript_name "Hook2-204"; transcript_source "ensembl"; transcript_biotype "protein_coding"; protein_id "ENSRNOP00000105635"; protein_version "1";
19	ensembl	exon	40057342	40057413	0	-	.	gene_id "ENSRNOG00000003682"; gene_version "8"; transcript_id "ENSRNOT00000128519"; transcript_version "1"; exon_number "21"; gene_name "Hook2"; gene_source "ensembl"; gene_biotype "protein_coding"; transcript_name "Hook2-202"; transcript_source "ensembl"; transcript_biotype "protein_coding"; exon_id "ENSRNOE00000353826"; exon_version "2"; tag "Ensembl_canonical";
19	ensembl	CDS	40057342	40057413	0	-	0	gene_id "ENSRNOG00000003682"; gene_version "8"; transcript_id "ENSRNOT00000128519"; transcript_version "1"; exon_number "21"; gene_name "Hook2"; gene_source "ensembl"; gene_biotype "protein_coding"; transcript_name "Hook2-202"; transcript_source "ensembl"; transcript_biotype "protein_coding"; protein_id "ENSRNOP00000108421"; protein_version "1"; tag "Ensembl_canonical";
19	ensembl	exon	40057342	40057413	0	-	.	gene_id "ENSRNOG00000003682"; gene_version "8"; transcript_id "ENSRNOT00000160725"; transcript_version "1"; exon_number "22"; gene_name "Hook2"; gene_source "ensembl"; gene_biotype "protein_coding"; transcript_name "Hook2-205"; transcript_source "ensembl"; transcript_biotype "protein_coding"; exon_id "ENSRNOE00000353826"; exon_version "2";
19	ensembl	CDS	40057342	40057413	0	-	0	gene_id "ENSRNOG00000003682"; gene_version "8"; transcript_id "ENSRNOT00000160725"; transcript_version "1"; exon_number "22"; gene_name "Hook2"; gene_source "ensembl"; gene_biotype "protein_coding"; transcript_name "Hook2-205"; transcript_source "ensembl"; transcript_biotype "protein_coding"; protein_id "ENSRNOP00000109072"; protein_version "1";
19	ENSEMBL114_rn	exon	40057342	40057413	68.3039249673063	-	.	gene_id "ENSRNOG00000003682"; transcript_id "ENSRNOG00000003682_tx_2"; exon_id "19_40057342_40057413_-"; exonnum "6"; txlen "981";
19	ENSEMBL114_rn	exon	40057342	40057413	6.88309498529549	-	.	gene_id "ENSRNOG00000003682"; transcript_id "ENSRNOG00000003682_tx_3"; exon_id "19_40057342_40057413_-"; exonnum "11"; txlen "1471";
19	ENSEMBL114_rn	exon	40057342	40057413	6.1398669518119	-	.	gene_id "ENSRNOG00000003682"; transcript_id "ENSRNOG00000003682_tx_5"; exon_id "19_40057342_40057413_-"; exonnum "21"; txlen "2931";
19	ensembl	exon	40057481	40057591	0	-	.	gene_id "ENSRNOG00000003682"; gene_version "8"; transcript_id "ENSRNOT00000035987"; transcript_version "6"; exon_number "21"; gene_name "Hook2"; gene_source "ensembl"; gene_biotype "protein_coding"; transcript_name "Hook2-201"; transcript_source "ensembl"; transcript_biotype "protein_coding"; exon_id "ENSRNOE00000342269"; exon_version "1";
19	ensembl	CDS	40057481	40057591	0	-	0	gene_id "ENSRNOG00000003682"; gene_version "8"; transcript_id "ENSRNOT00000035987"; transcript_version "6"; exon_number "21"; gene_name "Hook2"; gene_source "ensembl"; gene_biotype "protein_coding"; transcript_name "Hook2-201"; transcript_source "ensembl"; transcript_biotype "protein_coding"; protein_id "ENSRNOP00000033999"; protein_version "5";
19	ensembl	exon	40057481	40057591	0	-	.	gene_id "ENSRNOG00000003682"; gene_version "8"; transcript_id "ENSRNOT00000135861"; transcript_version "1"; exon_number "19"; gene_name "Hook2"; gene_source "ensembl"; gene_biotype "protein_coding"; transcript_name "Hook2-204"; transcript_source "ensembl"; transcript_biotype "protein_coding"; exon_id "ENSRNOE00000342269"; exon_version "1";
19	ensembl	CDS	40057481	40057591	0	-	0	gene_id "ENSRNOG00000003682"; gene_version "8"; transcript_id "ENSRNOT00000135861"; transcript_version "1"; exon_number "19"; gene_name "Hook2"; gene_source "ensembl"; gene_biotype "protein_coding"; transcript_name "Hook2-204"; transcript_source "ensembl"; transcript_biotype "protein_coding"; protein_id "ENSRNOP00000105635"; protein_version "1";
19	ensembl	exon	40057481	40057591	0	-	.	gene_id "ENSRNOG00000003682"; gene_version "8"; transcript_id "ENSRNOT00000128519"; transcript_version "1"; exon_number "20"; gene_name "Hook2"; gene_source "ensembl"; gene_biotype "protein_coding"; transcript_name "Hook2-202"; transcript_source "ensembl"; transcript_biotype "protein_coding"; exon_id "ENSRNOE00000342269"; exon_version "1"; tag "Ensembl_canonical";
19	ensembl	CDS	40057481	40057591	0	-	0	gene_id "ENSRNOG00000003682"; gene_version "8"; transcript_id "ENSRNOT00000128519"; transcript_version "1"; exon_number "20"; gene_name "Hook2"; gene_source "ensembl"; gene_biotype "protein_coding"; transcript_name "Hook2-202"; transcript_source "ensembl"; transcript_biotype "protein_coding"; protein_id "ENSRNOP00000108421"; protein_version "1"; tag "Ensembl_canonical";
19	ensembl	exon	40057481	40057591	0	-	.	gene_id "ENSRNOG00000003682"; gene_version "8"; transcript_id "ENSRNOT00000160725"; transcript_version "1"; exon_number "21"; gene_name "Hook2"; gene_source "ensembl"; gene_biotype "protein_coding"; transcript_name "Hook2-205"; transcript_source "ensembl"; transcript_biotype "protein_coding"; exon_id "ENSRNOE00000342269"; exon_version "1";
19	ensembl	CDS	40057481	40057591	0	-	0	gene_id "ENSRNOG00000003682"; gene_version "8"; transcript_id "ENSRNOT00000160725"; transcript_version "1"; exon_number "21"; gene_name "Hook2"; gene_source "ensembl"; gene_biotype "protein_coding"; transcript_name "Hook2-205"; transcript_source "ensembl"; transcript_biotype "protein_coding"; protein_id "ENSRNOP00000109072"; protein_version "1";
19	ENSEMBL114_rn	exon	40057481	40057591	68.3039249673063	-	.	gene_id "ENSRNOG00000003682"; transcript_id "ENSRNOG00000003682_tx_2"; exon_id "19_40057481_40057591_-"; exonnum "5"; txlen "981";
19	ENSEMBL114_rn	exon	40057481	40057591	6.88309498529549	-	.	gene_id "ENSRNOG00000003682"; transcript_id "ENSRNOG00000003682_tx_3"; exon_id "19_40057481_40057591_-"; exonnum "10"; txlen "1471";
19	ENSEMBL114_rn	exon	40057481	40057591	6.1398669518119	-	.	gene_id "ENSRNOG00000003682"; transcript_id "ENSRNOG00000003682_tx_5"; exon_id "19_40057481_40057591_-"; exonnum "20"; txlen "2931";
19	ensembl	exon	40058444	40058547	0	-	.	gene_id "ENSRNOG00000003682"; gene_version "8"; transcript_id "ENSRNOT00000035987"; transcript_version "6"; exon_number "20"; gene_name "Hook2"; gene_source "ensembl"; gene_biotype "protein_coding"; transcript_name "Hook2-201"; transcript_source "ensembl"; transcript_biotype "protein_coding"; exon_id "ENSRNOE00000503398"; exon_version "2";
19	ensembl	CDS	40058444	40058547	0	-	2	gene_id "ENSRNOG00000003682"; gene_version "8"; transcript_id "ENSRNOT00000035987"; transcript_version "6"; exon_number "20"; gene_name "Hook2"; gene_source "ensembl"; gene_biotype "protein_coding"; transcript_name "Hook2-201"; transcript_source "ensembl"; transcript_biotype "protein_coding"; protein_id "ENSRNOP00000033999"; protein_version "5";
19	ensembl	exon	40058444	40058547	0	-	.	gene_id "ENSRNOG00000003682"; gene_version "8"; transcript_id "ENSRNOT00000135861"; transcript_version "1"; exon_number "18"; gene_name "Hook2"; gene_source "ensembl"; gene_biotype "protein_coding"; transcript_name "Hook2-204"; transcript_source "ensembl"; transcript_biotype "protein_coding"; exon_id "ENSRNOE00000503398"; exon_version "2";
19	ensembl	CDS	40058444	40058547	0	-	2	gene_id "ENSRNOG00000003682"; gene_version "8"; transcript_id "ENSRNOT00000135861"; transcript_version "1"; exon_number "18"; gene_name "Hook2"; gene_source "ensembl"; gene_biotype "protein_coding"; transcript_name "Hook2-204"; transcript_source "ensembl"; transcript_biotype "protein_coding"; protein_id "ENSRNOP00000105635"; protein_version "1";
19	ensembl	exon	40058444	40058547	0	-	.	gene_id "ENSRNOG00000003682"; gene_version "8"; transcript_id "ENSRNOT00000128519"; transcript_version "1"; exon_number "19"; gene_name "Hook2"; gene_source "ensembl"; gene_biotype "protein_coding"; transcript_name "Hook2-202"; transcript_source "ensembl"; transcript_biotype "protein_coding"; exon_id "ENSRNOE00000503398"; exon_version "2"; tag "Ensembl_canonical";
19	ensembl	CDS	40058444	40058547	0	-	2	gene_id "ENSRNOG00000003682"; gene_version "8"; transcript_id "ENSRNOT00000128519"; transcript_version "1"; exon_number "19"; gene_name "Hook2"; gene_source "ensembl"; gene_biotype "protein_coding"; transcript_name "Hook2-202"; transcript_source "ensembl"; transcript_biotype "protein_coding"; protein_id "ENSRNOP00000108421"; protein_version "1"; tag "Ensembl_canonical";
19	ensembl	exon	40058444	40058547	0	-	.	gene_id "ENSRNOG00000003682"; gene_version "8"; transcript_id "ENSRNOT00000160725"; transcript_version "1"; exon_number "20"; gene_name "Hook2"; gene_source "ensembl"; gene_biotype "protein_coding"; transcript_name "Hook2-205"; transcript_source "ensembl"; transcript_biotype "protein_coding"; exon_id "ENSRNOE00000503398"; exon_version "2";
19	ensembl	CDS	40058444	40058547	0	-	2	gene_id "ENSRNOG00000003682"; gene_version "8"; transcript_id "ENSRNOT00000160725"; transcript_version "1"; exon_number "20"; gene_name "Hook2"; gene_source "ensembl"; gene_biotype "protein_coding"; transcript_name "Hook2-205"; transcript_source "ensembl"; transcript_biotype "protein_coding"; protein_id "ENSRNOP00000109072"; protein_version "1";
19	ENSEMBL114_rn	exon	40058444	40058547	68.3039249673063	-	.	gene_id "ENSRNOG00000003682"; transcript_id "ENSRNOG00000003682_tx_2"; exon_id "19_40058444_40058547_-"; exonnum "4"; txlen "981";
19	ENSEMBL114_rn	exon	40058444	40058547	6.88309498529549	-	.	gene_id "ENSRNOG00000003682"; transcript_id "ENSRNOG00000003682_tx_3"; exon_id "19_40058444_40058547_-"; exonnum "9"; txlen "1471";
19	ENSEMBL114_rn	exon	40058444	40058547	6.1398669518119	-	.	gene_id "ENSRNOG00000003682"; transcript_id "ENSRNOG00000003682_tx_5"; exon_id "19_40058444_40058547_-"; exonnum "19"; txlen "2931";
19	ensembl	exon	40058626	40058704	0	-	.	gene_id "ENSRNOG00000003682"; gene_version "8"; transcript_id "ENSRNOT00000135861"; transcript_version "1"; exon_number "17"; gene_name "Hook2"; gene_source "ensembl"; gene_biotype "protein_coding"; transcript_name "Hook2-204"; transcript_source "ensembl"; transcript_biotype "protein_coding"; exon_id "ENSRNOE00000746118"; exon_version "1";
19	ensembl	CDS	40058626	40058704	0	-	0	gene_id "ENSRNOG00000003682"; gene_version "8"; transcript_id "ENSRNOT00000135861"; transcript_version "1"; exon_number "17"; gene_name "Hook2"; gene_source "ensembl"; gene_biotype "protein_coding"; transcript_name "Hook2-204"; transcript_source "ensembl"; transcript_biotype "protein_coding"; protein_id "ENSRNOP00000105635"; protein_version "1";
19	ensembl	exon	40058626	40058708	0	-	.	gene_id "ENSRNOG00000003682"; gene_version "8"; transcript_id "ENSRNOT00000035987"; transcript_version "6"; exon_number "19"; gene_name "Hook2"; gene_source "ensembl"; gene_biotype "protein_coding"; transcript_name "Hook2-201"; transcript_source "ensembl"; transcript_biotype "protein_coding"; exon_id "ENSRNOE00000510665"; exon_version "1";
19	ensembl	CDS	40058626	40058708	0	-	1	gene_id "ENSRNOG00000003682"; gene_version "8"; transcript_id "ENSRNOT00000035987"; transcript_version "6"; exon_number "19"; gene_name "Hook2"; gene_source "ensembl"; gene_biotype "protein_coding"; transcript_name "Hook2-201"; transcript_source "ensembl"; transcript_biotype "protein_coding"; protein_id "ENSRNOP00000033999"; protein_version "5";
19	ensembl	exon	40058626	40058708	0	-	.	gene_id "ENSRNOG00000003682"; gene_version "8"; transcript_id "ENSRNOT00000128519"; transcript_version "1"; exon_number "18"; gene_name "Hook2"; gene_source "ensembl"; gene_biotype "protein_coding"; transcript_name "Hook2-202"; transcript_source "ensembl"; transcript_biotype "protein_coding"; exon_id "ENSRNOE00000510665"; exon_version "1"; tag "Ensembl_canonical";
19	ensembl	CDS	40058626	40058708	0	-	1	gene_id "ENSRNOG00000003682"; gene_version "8"; transcript_id "ENSRNOT00000128519"; transcript_version "1"; exon_number "18"; gene_name "Hook2"; gene_source "ensembl"; gene_biotype "protein_coding"; transcript_name "Hook2-202"; transcript_source "ensembl"; transcript_biotype "protein_coding"; protein_id "ENSRNOP00000108421"; protein_version "1"; tag "Ensembl_canonical";
19	ensembl	exon	40058626	40058708	0	-	.	gene_id "ENSRNOG00000003682"; gene_version "8"; transcript_id "ENSRNOT00000160725"; transcript_version "1"; exon_number "19"; gene_name "Hook2"; gene_source "ensembl"; gene_biotype "protein_coding"; transcript_name "Hook2-205"; transcript_source "ensembl"; transcript_biotype "protein_coding"; exon_id "ENSRNOE00000510665"; exon_version "1";
19	ensembl	CDS	40058626	40058708	0	-	1	gene_id "ENSRNOG00000003682"; gene_version "8"; transcript_id "ENSRNOT00000160725"; transcript_version "1"; exon_number "19"; gene_name "Hook2"; gene_source "ensembl"; gene_biotype "protein_coding"; transcript_name "Hook2-205"; transcript_source "ensembl"; transcript_biotype "protein_coding"; protein_id "ENSRNOP00000109072"; protein_version "1";
19	ENSEMBL114_rn	exon	40058626	40058708	68.3039249673063	-	.	gene_id "ENSRNOG00000003682"; transcript_id "ENSRNOG00000003682_tx_2"; exon_id "19_40058626_40058708_-"; exonnum "3"; txlen "981";
19	ENSEMBL114_rn	exon	40058626	40058708	6.88309498529549	-	.	gene_id "ENSRNOG00000003682"; transcript_id "ENSRNOG00000003682_tx_3"; exon_id "19_40058626_40058708_-"; exonnum "8"; txlen "1471";
19	ENSEMBL114_rn	exon	40058626	40058708	6.1398669518119	-	.	gene_id "ENSRNOG00000003682"; transcript_id "ENSRNOG00000003682_tx_5"; exon_id "19_40058626_40058708_-"; exonnum "18"; txlen "2931";
19	ensembl	three_prime_utr	40059204	40060204	0	-	.	gene_id "ENSRNOG00000003682"; gene_version "8"; transcript_id "ENSRNOT00000133566"; transcript_version "1"; gene_name "Hook2"; gene_source "ensembl"; gene_biotype "protein_coding"; transcript_name "Hook2-203"; transcript_source "ensembl"; transcript_biotype "protein_coding";
19	ensembl	exon	40059204	40060529	0	-	.	gene_id "ENSRNOG00000003682"; gene_version "8"; transcript_id "ENSRNOT00000133566"; transcript_version "1"; exon_number "16"; gene_name "Hook2"; gene_source "ensembl"; gene_biotype "protein_coding"; transcript_name "Hook2-203"; transcript_source "ensembl"; transcript_biotype "protein_coding"; exon_id "ENSRNOE00000776810"; exon_version "1";
19	ensembl	transcript	40059204	40069045	0	-	.	gene_id "ENSRNOG00000003682"; gene_version "8"; transcript_id "ENSRNOT00000133566"; transcript_version "1"; gene_name "Hook2"; gene_source "ensembl"; gene_biotype "protein_coding"; transcript_name "Hook2-203"; transcript_source "ensembl"; transcript_biotype "protein_coding";
19	ensembl	stop_codon	40060205	40060207	0	-	0	gene_id "ENSRNOG00000003682"; gene_version "8"; transcript_id "ENSRNOT00000133566"; transcript_version "1"; exon_number "16"; gene_name "Hook2"; gene_source "ensembl"; gene_biotype "protein_coding"; transcript_name "Hook2-203"; transcript_source "ensembl"; transcript_biotype "protein_coding";
19	ensembl	CDS	40060208	40060529	0	-	1	gene_id "ENSRNOG00000003682"; gene_version "8"; transcript_id "ENSRNOT00000133566"; transcript_version "1"; exon_number "16"; gene_name "Hook2"; gene_source "ensembl"; gene_biotype "protein_coding"; transcript_name "Hook2-203"; transcript_source "ensembl"; transcript_biotype "protein_coding"; protein_id "ENSRNOP00000103421"; protein_version "1";
19	ensembl	exon	40060209	40060243	0	-	.	gene_id "ENSRNOG00000003682"; gene_version "8"; transcript_id "ENSRNOT00000035987"; transcript_version "6"; exon_number "18"; gene_name "Hook2"; gene_source "ensembl"; gene_biotype "protein_coding"; transcript_name "Hook2-201"; transcript_source "ensembl"; transcript_biotype "protein_coding"; exon_id "ENSRNOE00000294638"; exon_version "1";
19	ensembl	CDS	40060209	40060243	0	-	0	gene_id "ENSRNOG00000003682"; gene_version "8"; transcript_id "ENSRNOT00000035987"; transcript_version "6"; exon_number "18"; gene_name "Hook2"; gene_source "ensembl"; gene_biotype "protein_coding"; transcript_name "Hook2-201"; transcript_source "ensembl"; transcript_biotype "protein_coding"; protein_id "ENSRNOP00000033999"; protein_version "5";
19	ensembl	exon	40060209	40060243	0	-	.	gene_id "ENSRNOG00000003682"; gene_version "8"; transcript_id "ENSRNOT00000128519"; transcript_version "1"; exon_number "17"; gene_name "Hook2"; gene_source "ensembl"; gene_biotype "protein_coding"; transcript_name "Hook2-202"; transcript_source "ensembl"; transcript_biotype "protein_coding"; exon_id "ENSRNOE00000294638"; exon_version "1"; tag "Ensembl_canonical";
19	ensembl	CDS	40060209	40060243	0	-	0	gene_id "ENSRNOG00000003682"; gene_version "8"; transcript_id "ENSRNOT00000128519"; transcript_version "1"; exon_number "17"; gene_name "Hook2"; gene_source "ensembl"; gene_biotype "protein_coding"; transcript_name "Hook2-202"; transcript_source "ensembl"; transcript_biotype "protein_coding"; protein_id "ENSRNOP00000108421"; protein_version "1"; tag "Ensembl_canonical";
19	ensembl	exon	40060209	40060243	0	-	.	gene_id "ENSRNOG00000003682"; gene_version "8"; transcript_id "ENSRNOT00000160725"; transcript_version "1"; exon_number "18"; gene_name "Hook2"; gene_source "ensembl"; gene_biotype "protein_coding"; transcript_name "Hook2-205"; transcript_source "ensembl"; transcript_biotype "protein_coding"; exon_id "ENSRNOE00000294638"; exon_version "1";
19	ensembl	CDS	40060209	40060243	0	-	0	gene_id "ENSRNOG00000003682"; gene_version "8"; transcript_id "ENSRNOT00000160725"; transcript_version "1"; exon_number "18"; gene_name "Hook2"; gene_source "ensembl"; gene_biotype "protein_coding"; transcript_name "Hook2-205"; transcript_source "ensembl"; transcript_biotype "protein_coding"; protein_id "ENSRNOP00000109072"; protein_version "1";
19	ENSEMBL114_rn	exon	40060209	40060243	68.3039249673063	-	.	gene_id "ENSRNOG00000003682"; transcript_id "ENSRNOG00000003682_tx_2"; exon_id "19_40060209_40060243_-"; exonnum "2"; txlen "981";
19	ENSEMBL114_rn	exon	40060209	40060243	6.88309498529549	-	.	gene_id "ENSRNOG00000003682"; transcript_id "ENSRNOG00000003682_tx_3"; exon_id "19_40060209_40060243_-"; exonnum "7"; txlen "1471";
19	ENSEMBL114_rn	exon	40060209	40060243	6.1398669518119	-	.	gene_id "ENSRNOG00000003682"; transcript_id "ENSRNOG00000003682_tx_5"; exon_id "19_40060209_40060243_-"; exonnum "17"; txlen "2931";
19	ensembl	exon	40060342	40060347	0	-	.	gene_id "ENSRNOG00000003682"; gene_version "8"; transcript_id "ENSRNOT00000035987"; transcript_version "6"; exon_number "17"; gene_name "Hook2"; gene_source "ensembl"; gene_biotype "protein_coding"; transcript_name "Hook2-201"; transcript_source "ensembl"; transcript_biotype "protein_coding"; exon_id "ENSRNOE00000788847"; exon_version "1";
19	ensembl	CDS	40060342	40060347	0	-	0	gene_id "ENSRNOG00000003682"; gene_version "8"; transcript_id "ENSRNOT00000035987"; transcript_version "6"; exon_number "17"; gene_name "Hook2"; gene_source "ensembl"; gene_biotype "protein_coding"; transcript_name "Hook2-201"; transcript_source "ensembl"; transcript_biotype "protein_coding"; protein_id "ENSRNOP00000033999"; protein_version "5";
19	sraer114_ss	exon	40060342	40060414	68.3039249673063	-	.	gene_id "ENSRNOG00000003682"; transcript_id "ENSRNOG00000003682_tx_2"; exon_id "19_40060342_40060414_-"; exonnum "1"; txlen "981";
19	ensembl	exon	40060442	40060529	0	-	.	gene_id "ENSRNOG00000003682"; gene_version "8"; transcript_id "ENSRNOT00000035987"; transcript_version "6"; exon_number "16"; gene_name "Hook2"; gene_source "ensembl"; gene_biotype "protein_coding"; transcript_name "Hook2-201"; transcript_source "ensembl"; transcript_biotype "protein_coding"; exon_id "ENSRNOE00000266170"; exon_version "2";
19	ensembl	CDS	40060442	40060529	0	-	1	gene_id "ENSRNOG00000003682"; gene_version "8"; transcript_id "ENSRNOT00000035987"; transcript_version "6"; exon_number "16"; gene_name "Hook2"; gene_source "ensembl"; gene_biotype "protein_coding"; transcript_name "Hook2-201"; transcript_source "ensembl"; transcript_biotype "protein_coding"; protein_id "ENSRNOP00000033999"; protein_version "5";
19	ensembl	exon	40060442	40060529	0	-	.	gene_id "ENSRNOG00000003682"; gene_version "8"; transcript_id "ENSRNOT00000135861"; transcript_version "1"; exon_number "16"; gene_name "Hook2"; gene_source "ensembl"; gene_biotype "protein_coding"; transcript_name "Hook2-204"; transcript_source "ensembl"; transcript_biotype "protein_coding"; exon_id "ENSRNOE00000266170"; exon_version "2";
19	ensembl	CDS	40060442	40060529	0	-	1	gene_id "ENSRNOG00000003682"; gene_version "8"; transcript_id "ENSRNOT00000135861"; transcript_version "1"; exon_number "16"; gene_name "Hook2"; gene_source "ensembl"; gene_biotype "protein_coding"; transcript_name "Hook2-204"; transcript_source "ensembl"; transcript_biotype "protein_coding"; protein_id "ENSRNOP00000105635"; protein_version "1";
19	ensembl	exon	40060442	40060529	0	-	.	gene_id "ENSRNOG00000003682"; gene_version "8"; transcript_id "ENSRNOT00000128519"; transcript_version "1"; exon_number "16"; gene_name "Hook2"; gene_source "ensembl"; gene_biotype "protein_coding"; transcript_name "Hook2-202"; transcript_source "ensembl"; transcript_biotype "protein_coding"; exon_id "ENSRNOE00000266170"; exon_version "2"; tag "Ensembl_canonical";
19	ensembl	CDS	40060442	40060529	0	-	1	gene_id "ENSRNOG00000003682"; gene_version "8"; transcript_id "ENSRNOT00000128519"; transcript_version "1"; exon_number "16"; gene_name "Hook2"; gene_source "ensembl"; gene_biotype "protein_coding"; transcript_name "Hook2-202"; transcript_source "ensembl"; transcript_biotype "protein_coding"; protein_id "ENSRNOP00000108421"; protein_version "1"; tag "Ensembl_canonical";
19	ensembl	exon	40060442	40060529	0	-	.	gene_id "ENSRNOG00000003682"; gene_version "8"; transcript_id "ENSRNOT00000160725"; transcript_version "1"; exon_number "17"; gene_name "Hook2"; gene_source "ensembl"; gene_biotype "protein_coding"; transcript_name "Hook2-205"; transcript_source "ensembl"; transcript_biotype "protein_coding"; exon_id "ENSRNOE00000266170"; exon_version "2";
19	ensembl	CDS	40060442	40060529	0	-	1	gene_id "ENSRNOG00000003682"; gene_version "8"; transcript_id "ENSRNOT00000160725"; transcript_version "1"; exon_number "17"; gene_name "Hook2"; gene_source "ensembl"; gene_biotype "protein_coding"; transcript_name "Hook2-205"; transcript_source "ensembl"; transcript_biotype "protein_coding"; protein_id "ENSRNOP00000109072"; protein_version "1";
19	ENSEMBL114_rn	exon	40060442	40060529	6.88309498529549	-	.	gene_id "ENSRNOG00000003682"; transcript_id "ENSRNOG00000003682_tx_3"; exon_id "19_40060442_40060529_-"; exonnum "6"; txlen "1471";
19	ENSEMBL114_rn	exon	40060442	40060529	6.1398669518119	-	.	gene_id "ENSRNOG00000003682"; transcript_id "ENSRNOG00000003682_tx_5"; exon_id "19_40060442_40060529_-"; exonnum "16"; txlen "2931";
19	ensembl	exon	40060602	40060739	0	-	.	gene_id "ENSRNOG00000003682"; gene_version "8"; transcript_id "ENSRNOT00000133566"; transcript_version "1"; exon_number "15"; gene_name "Hook2"; gene_source "ensembl"; gene_biotype "protein_coding"; transcript_name "Hook2-203"; transcript_source "ensembl"; transcript_biotype "protein_coding"; exon_id "ENSRNOE00000034718"; exon_version "1";
19	ensembl	CDS	40060602	40060739	0	-	1	gene_id "ENSRNOG00000003682"; gene_version "8"; transcript_id "ENSRNOT00000133566"; transcript_version "1"; exon_number "15"; gene_name "Hook2"; gene_source "ensembl"; gene_biotype "protein_coding"; transcript_name "Hook2-203"; transcript_source "ensembl"; transcript_biotype "protein_coding"; protein_id "ENSRNOP00000103421"; protein_version "1";
19	ensembl	exon	40060602	40060739	0	-	.	gene_id "ENSRNOG00000003682"; gene_version "8"; transcript_id "ENSRNOT00000035987"; transcript_version "6"; exon_number "15"; gene_name "Hook2"; gene_source "ensembl"; gene_biotype "protein_coding"; transcript_name "Hook2-201"; transcript_source "ensembl"; transcript_biotype "protein_coding"; exon_id "ENSRNOE00000034718"; exon_version "1";
19	ensembl	CDS	40060602	40060739	0	-	1	gene_id "ENSRNOG00000003682"; gene_version "8"; transcript_id "ENSRNOT00000035987"; transcript_version "6"; exon_number "15"; gene_name "Hook2"; gene_source "ensembl"; gene_biotype "protein_coding"; transcript_name "Hook2-201"; transcript_source "ensembl"; transcript_biotype "protein_coding"; protein_id "ENSRNOP00000033999"; protein_version "5";
19	ensembl	exon	40060602	40060739	0	-	.	gene_id "ENSRNOG00000003682"; gene_version "8"; transcript_id "ENSRNOT00000135861"; transcript_version "1"; exon_number "15"; gene_name "Hook2"; gene_source "ensembl"; gene_biotype "protein_coding"; transcript_name "Hook2-204"; transcript_source "ensembl"; transcript_biotype "protein_coding"; exon_id "ENSRNOE00000034718"; exon_version "1";
19	ensembl	CDS	40060602	40060739	0	-	1	gene_id "ENSRNOG00000003682"; gene_version "8"; transcript_id "ENSRNOT00000135861"; transcript_version "1"; exon_number "15"; gene_name "Hook2"; gene_source "ensembl"; gene_biotype "protein_coding"; transcript_name "Hook2-204"; transcript_source "ensembl"; transcript_biotype "protein_coding"; protein_id "ENSRNOP00000105635"; protein_version "1";
19	ensembl	exon	40060602	40060739	0	-	.	gene_id "ENSRNOG00000003682"; gene_version "8"; transcript_id "ENSRNOT00000128519"; transcript_version "1"; exon_number "15"; gene_name "Hook2"; gene_source "ensembl"; gene_biotype "protein_coding"; transcript_name "Hook2-202"; transcript_source "ensembl"; transcript_biotype "protein_coding"; exon_id "ENSRNOE00000034718"; exon_version "1"; tag "Ensembl_canonical";
19	ensembl	CDS	40060602	40060739	0	-	1	gene_id "ENSRNOG00000003682"; gene_version "8"; transcript_id "ENSRNOT00000128519"; transcript_version "1"; exon_number "15"; gene_name "Hook2"; gene_source "ensembl"; gene_biotype "protein_coding"; transcript_name "Hook2-202"; transcript_source "ensembl"; transcript_biotype "protein_coding"; protein_id "ENSRNOP00000108421"; protein_version "1"; tag "Ensembl_canonical";
19	ensembl	exon	40060602	40060739	0	-	.	gene_id "ENSRNOG00000003682"; gene_version "8"; transcript_id "ENSRNOT00000160725"; transcript_version "1"; exon_number "16"; gene_name "Hook2"; gene_source "ensembl"; gene_biotype "protein_coding"; transcript_name "Hook2-205"; transcript_source "ensembl"; transcript_biotype "protein_coding"; exon_id "ENSRNOE00000034718"; exon_version "1";
19	ensembl	CDS	40060602	40060739	0	-	1	gene_id "ENSRNOG00000003682"; gene_version "8"; transcript_id "ENSRNOT00000160725"; transcript_version "1"; exon_number "16"; gene_name "Hook2"; gene_source "ensembl"; gene_biotype "protein_coding"; transcript_name "Hook2-205"; transcript_source "ensembl"; transcript_biotype "protein_coding"; protein_id "ENSRNOP00000109072"; protein_version "1";
19	ENSEMBL114_rn	exon	40060602	40060739	6.88309498529549	-	.	gene_id "ENSRNOG00000003682"; transcript_id "ENSRNOG00000003682_tx_3"; exon_id "19_40060602_40060739_-"; exonnum "5"; txlen "1471";
19	ENSEMBL114_rn	exon	40060602	40060739	6.1398669518119	-	.	gene_id "ENSRNOG00000003682"; transcript_id "ENSRNOG00000003682_tx_5"; exon_id "19_40060602_40060739_-"; exonnum "15"; txlen "2931";
19	ensembl	exon	40061322	40061391	0	-	.	gene_id "ENSRNOG00000003682"; gene_version "8"; transcript_id "ENSRNOT00000133566"; transcript_version "1"; exon_number "14"; gene_name "Hook2"; gene_source "ensembl"; gene_biotype "protein_coding"; transcript_name "Hook2-203"; transcript_source "ensembl"; transcript_biotype "protein_coding"; exon_id "ENSRNOE00000034666"; exon_version "1";
19	ensembl	CDS	40061322	40061391	0	-	2	gene_id "ENSRNOG00000003682"; gene_version "8"; transcript_id "ENSRNOT00000133566"; transcript_version "1"; exon_number "14"; gene_name "Hook2"; gene_source "ensembl"; gene_biotype "protein_coding"; transcript_name "Hook2-203"; transcript_source "ensembl"; transcript_biotype "protein_coding"; protein_id "ENSRNOP00000103421"; protein_version "1";
19	ensembl	exon	40061322	40061391	0	-	.	gene_id "ENSRNOG00000003682"; gene_version "8"; transcript_id "ENSRNOT00000035987"; transcript_version "6"; exon_number "14"; gene_name "Hook2"; gene_source "ensembl"; gene_biotype "protein_coding"; transcript_name "Hook2-201"; transcript_source "ensembl"; transcript_biotype "protein_coding"; exon_id "ENSRNOE00000034666"; exon_version "1";
19	ensembl	CDS	40061322	40061391	0	-	2	gene_id "ENSRNOG00000003682"; gene_version "8"; transcript_id "ENSRNOT00000035987"; transcript_version "6"; exon_number "14"; gene_name "Hook2"; gene_source "ensembl"; gene_biotype "protein_coding"; transcript_name "Hook2-201"; transcript_source "ensembl"; transcript_biotype "protein_coding"; protein_id "ENSRNOP00000033999"; protein_version "5";
19	ensembl	exon	40061322	40061391	0	-	.	gene_id "ENSRNOG00000003682"; gene_version "8"; transcript_id "ENSRNOT00000135861"; transcript_version "1"; exon_number "14"; gene_name "Hook2"; gene_source "ensembl"; gene_biotype "protein_coding"; transcript_name "Hook2-204"; transcript_source "ensembl"; transcript_biotype "protein_coding"; exon_id "ENSRNOE00000034666"; exon_version "1";
19	ensembl	CDS	40061322	40061391	0	-	2	gene_id "ENSRNOG00000003682"; gene_version "8"; transcript_id "ENSRNOT00000135861"; transcript_version "1"; exon_number "14"; gene_name "Hook2"; gene_source "ensembl"; gene_biotype "protein_coding"; transcript_name "Hook2-204"; transcript_source "ensembl"; transcript_biotype "protein_coding"; protein_id "ENSRNOP00000105635"; protein_version "1";
19	ensembl	exon	40061322	40061391	0	-	.	gene_id "ENSRNOG00000003682"; gene_version "8"; transcript_id "ENSRNOT00000128519"; transcript_version "1"; exon_number "14"; gene_name "Hook2"; gene_source "ensembl"; gene_biotype "protein_coding"; transcript_name "Hook2-202"; transcript_source "ensembl"; transcript_biotype "protein_coding"; exon_id "ENSRNOE00000034666"; exon_version "1"; tag "Ensembl_canonical";
19	ensembl	CDS	40061322	40061391	0	-	2	gene_id "ENSRNOG00000003682"; gene_version "8"; transcript_id "ENSRNOT00000128519"; transcript_version "1"; exon_number "14"; gene_name "Hook2"; gene_source "ensembl"; gene_biotype "protein_coding"; transcript_name "Hook2-202"; transcript_source "ensembl"; transcript_biotype "protein_coding"; protein_id "ENSRNOP00000108421"; protein_version "1"; tag "Ensembl_canonical";
19	ensembl	exon	40061322	40061391	0	-	.	gene_id "ENSRNOG00000003682"; gene_version "8"; transcript_id "ENSRNOT00000160725"; transcript_version "1"; exon_number "15"; gene_name "Hook2"; gene_source "ensembl"; gene_biotype "protein_coding"; transcript_name "Hook2-205"; transcript_source "ensembl"; transcript_biotype "protein_coding"; exon_id "ENSRNOE00000034666"; exon_version "1";
19	ensembl	CDS	40061322	40061391	0	-	2	gene_id "ENSRNOG00000003682"; gene_version "8"; transcript_id "ENSRNOT00000160725"; transcript_version "1"; exon_number "15"; gene_name "Hook2"; gene_source "ensembl"; gene_biotype "protein_coding"; transcript_name "Hook2-205"; transcript_source "ensembl"; transcript_biotype "protein_coding"; protein_id "ENSRNOP00000109072"; protein_version "1";
19	ENSEMBL114_rn	exon	40061322	40061391	6.88309498529549	-	.	gene_id "ENSRNOG00000003682"; transcript_id "ENSRNOG00000003682_tx_3"; exon_id "19_40061322_40061391_-"; exonnum "4"; txlen "1471";
19	ENSEMBL114_rn	exon	40061322	40061391	6.1398669518119	-	.	gene_id "ENSRNOG00000003682"; transcript_id "ENSRNOG00000003682_tx_5"; exon_id "19_40061322_40061391_-"; exonnum "14"; txlen "2931";
19	ensembl	exon	40061522	40061609	0	-	.	gene_id "ENSRNOG00000003682"; gene_version "8"; transcript_id "ENSRNOT00000133566"; transcript_version "1"; exon_number "13"; gene_name "Hook2"; gene_source "ensembl"; gene_biotype "protein_coding"; transcript_name "Hook2-203"; transcript_source "ensembl"; transcript_biotype "protein_coding"; exon_id "ENSRNOE00000034617"; exon_version "1";
19	ensembl	CDS	40061522	40061609	0	-	0	gene_id "ENSRNOG00000003682"; gene_version "8"; transcript_id "ENSRNOT00000133566"; transcript_version "1"; exon_number "13"; gene_name "Hook2"; gene_source "ensembl"; gene_biotype "protein_coding"; transcript_name "Hook2-203"; transcript_source "ensembl"; transcript_biotype "protein_coding"; protein_id "ENSRNOP00000103421"; protein_version "1";
19	ensembl	exon	40061522	40061609	0	-	.	gene_id "ENSRNOG00000003682"; gene_version "8"; transcript_id "ENSRNOT00000035987"; transcript_version "6"; exon_number "13"; gene_name "Hook2"; gene_source "ensembl"; gene_biotype "protein_coding"; transcript_name "Hook2-201"; transcript_source "ensembl"; transcript_biotype "protein_coding"; exon_id "ENSRNOE00000034617"; exon_version "1";
19	ensembl	CDS	40061522	40061609	0	-	0	gene_id "ENSRNOG00000003682"; gene_version "8"; transcript_id "ENSRNOT00000035987"; transcript_version "6"; exon_number "13"; gene_name "Hook2"; gene_source "ensembl"; gene_biotype "protein_coding"; transcript_name "Hook2-201"; transcript_source "ensembl"; transcript_biotype "protein_coding"; protein_id "ENSRNOP00000033999"; protein_version "5";
19	ensembl	exon	40061522	40061609	0	-	.	gene_id "ENSRNOG00000003682"; gene_version "8"; transcript_id "ENSRNOT00000135861"; transcript_version "1"; exon_number "13"; gene_name "Hook2"; gene_source "ensembl"; gene_biotype "protein_coding"; transcript_name "Hook2-204"; transcript_source "ensembl"; transcript_biotype "protein_coding"; exon_id "ENSRNOE00000034617"; exon_version "1";
19	ensembl	CDS	40061522	40061609	0	-	0	gene_id "ENSRNOG00000003682"; gene_version "8"; transcript_id "ENSRNOT00000135861"; transcript_version "1"; exon_number "13"; gene_name "Hook2"; gene_source "ensembl"; gene_biotype "protein_coding"; transcript_name "Hook2-204"; transcript_source "ensembl"; transcript_biotype "protein_coding"; protein_id "ENSRNOP00000105635"; protein_version "1";
19	ensembl	exon	40061522	40061609	0	-	.	gene_id "ENSRNOG00000003682"; gene_version "8"; transcript_id "ENSRNOT00000128519"; transcript_version "1"; exon_number "13"; gene_name "Hook2"; gene_source "ensembl"; gene_biotype "protein_coding"; transcript_name "Hook2-202"; transcript_source "ensembl"; transcript_biotype "protein_coding"; exon_id "ENSRNOE00000034617"; exon_version "1"; tag "Ensembl_canonical";
19	ensembl	CDS	40061522	40061609	0	-	0	gene_id "ENSRNOG00000003682"; gene_version "8"; transcript_id "ENSRNOT00000128519"; transcript_version "1"; exon_number "13"; gene_name "Hook2"; gene_source "ensembl"; gene_biotype "protein_coding"; transcript_name "Hook2-202"; transcript_source "ensembl"; transcript_biotype "protein_coding"; protein_id "ENSRNOP00000108421"; protein_version "1"; tag "Ensembl_canonical";
19	ensembl	exon	40061522	40061609	0	-	.	gene_id "ENSRNOG00000003682"; gene_version "8"; transcript_id "ENSRNOT00000160725"; transcript_version "1"; exon_number "14"; gene_name "Hook2"; gene_source "ensembl"; gene_biotype "protein_coding"; transcript_name "Hook2-205"; transcript_source "ensembl"; transcript_biotype "protein_coding"; exon_id "ENSRNOE00000034617"; exon_version "1";
19	ensembl	CDS	40061522	40061609	0	-	0	gene_id "ENSRNOG00000003682"; gene_version "8"; transcript_id "ENSRNOT00000160725"; transcript_version "1"; exon_number "14"; gene_name "Hook2"; gene_source "ensembl"; gene_biotype "protein_coding"; transcript_name "Hook2-205"; transcript_source "ensembl"; transcript_biotype "protein_coding"; protein_id "ENSRNOP00000109072"; protein_version "1";
19	ENSEMBL114_rn	exon	40061522	40061609	6.88309498529549	-	.	gene_id "ENSRNOG00000003682"; transcript_id "ENSRNOG00000003682_tx_3"; exon_id "19_40061522_40061609_-"; exonnum "3"; txlen "1471";
19	ENSEMBL114_rn	exon	40061522	40061609	6.1398669518119	-	.	gene_id "ENSRNOG00000003682"; transcript_id "ENSRNOG00000003682_tx_5"; exon_id "19_40061522_40061609_-"; exonnum "13"; txlen "2931";
19	ensembl	exon	40061709	40061819	0	-	.	gene_id "ENSRNOG00000003682"; gene_version "8"; transcript_id "ENSRNOT00000133566"; transcript_version "1"; exon_number "12"; gene_name "Hook2"; gene_source "ensembl"; gene_biotype "protein_coding"; transcript_name "Hook2-203"; transcript_source "ensembl"; transcript_biotype "protein_coding"; exon_id "ENSRNOE00000034562"; exon_version "1";
19	ensembl	CDS	40061709	40061819	0	-	0	gene_id "ENSRNOG00000003682"; gene_version "8"; transcript_id "ENSRNOT00000133566"; transcript_version "1"; exon_number "12"; gene_name "Hook2"; gene_source "ensembl"; gene_biotype "protein_coding"; transcript_name "Hook2-203"; transcript_source "ensembl"; transcript_biotype "protein_coding"; protein_id "ENSRNOP00000103421"; protein_version "1";
19	ensembl	exon	40061709	40061819	0	-	.	gene_id "ENSRNOG00000003682"; gene_version "8"; transcript_id "ENSRNOT00000035987"; transcript_version "6"; exon_number "12"; gene_name "Hook2"; gene_source "ensembl"; gene_biotype "protein_coding"; transcript_name "Hook2-201"; transcript_source "ensembl"; transcript_biotype "protein_coding"; exon_id "ENSRNOE00000034562"; exon_version "1";
19	ensembl	CDS	40061709	40061819	0	-	0	gene_id "ENSRNOG00000003682"; gene_version "8"; transcript_id "ENSRNOT00000035987"; transcript_version "6"; exon_number "12"; gene_name "Hook2"; gene_source "ensembl"; gene_biotype "protein_coding"; transcript_name "Hook2-201"; transcript_source "ensembl"; transcript_biotype "protein_coding"; protein_id "ENSRNOP00000033999"; protein_version "5";
19	ensembl	exon	40061709	40061819	0	-	.	gene_id "ENSRNOG00000003682"; gene_version "8"; transcript_id "ENSRNOT00000135861"; transcript_version "1"; exon_number "12"; gene_name "Hook2"; gene_source "ensembl"; gene_biotype "protein_coding"; transcript_name "Hook2-204"; transcript_source "ensembl"; transcript_biotype "protein_coding"; exon_id "ENSRNOE00000034562"; exon_version "1";
19	ensembl	CDS	40061709	40061819	0	-	0	gene_id "ENSRNOG00000003682"; gene_version "8"; transcript_id "ENSRNOT00000135861"; transcript_version "1"; exon_number "12"; gene_name "Hook2"; gene_source "ensembl"; gene_biotype "protein_coding"; transcript_name "Hook2-204"; transcript_source "ensembl"; transcript_biotype "protein_coding"; protein_id "ENSRNOP00000105635"; protein_version "1";
19	ensembl	exon	40061709	40061819	0	-	.	gene_id "ENSRNOG00000003682"; gene_version "8"; transcript_id "ENSRNOT00000128519"; transcript_version "1"; exon_number "12"; gene_name "Hook2"; gene_source "ensembl"; gene_biotype "protein_coding"; transcript_name "Hook2-202"; transcript_source "ensembl"; transcript_biotype "protein_coding"; exon_id "ENSRNOE00000034562"; exon_version "1"; tag "Ensembl_canonical";
19	ensembl	CDS	40061709	40061819	0	-	0	gene_id "ENSRNOG00000003682"; gene_version "8"; transcript_id "ENSRNOT00000128519"; transcript_version "1"; exon_number "12"; gene_name "Hook2"; gene_source "ensembl"; gene_biotype "protein_coding"; transcript_name "Hook2-202"; transcript_source "ensembl"; transcript_biotype "protein_coding"; protein_id "ENSRNOP00000108421"; protein_version "1"; tag "Ensembl_canonical";
19	ensembl	exon	40061709	40061819	0	-	.	gene_id "ENSRNOG00000003682"; gene_version "8"; transcript_id "ENSRNOT00000160725"; transcript_version "1"; exon_number "13"; gene_name "Hook2"; gene_source "ensembl"; gene_biotype "protein_coding"; transcript_name "Hook2-205"; transcript_source "ensembl"; transcript_biotype "protein_coding"; exon_id "ENSRNOE00000034562"; exon_version "1";
19	ensembl	CDS	40061709	40061819	0	-	0	gene_id "ENSRNOG00000003682"; gene_version "8"; transcript_id "ENSRNOT00000160725"; transcript_version "1"; exon_number "13"; gene_name "Hook2"; gene_source "ensembl"; gene_biotype "protein_coding"; transcript_name "Hook2-205"; transcript_source "ensembl"; transcript_biotype "protein_coding"; protein_id "ENSRNOP00000109072"; protein_version "1";
19	ENSEMBL114_rn	exon	40061709	40061819	6.88309498529549	-	.	gene_id "ENSRNOG00000003682"; transcript_id "ENSRNOG00000003682_tx_3"; exon_id "19_40061709_40061819_-"; exonnum "2"; txlen "1471";
19	ENSEMBL114_rn	exon	40061709	40061819	6.1398669518119	-	.	gene_id "ENSRNOG00000003682"; transcript_id "ENSRNOG00000003682_tx_5"; exon_id "19_40061709_40061819_-"; exonnum "12"; txlen "2931";
19	sraer114_ss	exon	40063017	40063084	6.88309498529549	-	.	gene_id "ENSRNOG00000003682"; transcript_id "ENSRNOG00000003682_tx_3"; exon_id "19_40063017_40063084_-"; exonnum "1"; txlen "1471";
19	ensembl	exon	40063120	40063321	0	-	.	gene_id "ENSRNOG00000003682"; gene_version "8"; transcript_id "ENSRNOT00000133566"; transcript_version "1"; exon_number "11"; gene_name "Hook2"; gene_source "ensembl"; gene_biotype "protein_coding"; transcript_name "Hook2-203"; transcript_source "ensembl"; transcript_biotype "protein_coding"; exon_id "ENSRNOE00000034513"; exon_version "3";
19	ensembl	CDS	40063120	40063321	0	-	1	gene_id "ENSRNOG00000003682"; gene_version "8"; transcript_id "ENSRNOT00000133566"; transcript_version "1"; exon_number "11"; gene_name "Hook2"; gene_source "ensembl"; gene_biotype "protein_coding"; transcript_name "Hook2-203"; transcript_source "ensembl"; transcript_biotype "protein_coding"; protein_id "ENSRNOP00000103421"; protein_version "1";
19	ensembl	exon	40063120	40063321	0	-	.	gene_id "ENSRNOG00000003682"; gene_version "8"; transcript_id "ENSRNOT00000035987"; transcript_version "6"; exon_number "11"; gene_name "Hook2"; gene_source "ensembl"; gene_biotype "protein_coding"; transcript_name "Hook2-201"; transcript_source "ensembl"; transcript_biotype "protein_coding"; exon_id "ENSRNOE00000034513"; exon_version "3";
19	ensembl	CDS	40063120	40063321	0	-	1	gene_id "ENSRNOG00000003682"; gene_version "8"; transcript_id "ENSRNOT00000035987"; transcript_version "6"; exon_number "11"; gene_name "Hook2"; gene_source "ensembl"; gene_biotype "protein_coding"; transcript_name "Hook2-201"; transcript_source "ensembl"; transcript_biotype "protein_coding"; protein_id "ENSRNOP00000033999"; protein_version "5";
19	ensembl	exon	40063120	40063321	0	-	.	gene_id "ENSRNOG00000003682"; gene_version "8"; transcript_id "ENSRNOT00000135861"; transcript_version "1"; exon_number "11"; gene_name "Hook2"; gene_source "ensembl"; gene_biotype "protein_coding"; transcript_name "Hook2-204"; transcript_source "ensembl"; transcript_biotype "protein_coding"; exon_id "ENSRNOE00000034513"; exon_version "3";
19	ensembl	CDS	40063120	40063321	0	-	1	gene_id "ENSRNOG00000003682"; gene_version "8"; transcript_id "ENSRNOT00000135861"; transcript_version "1"; exon_number "11"; gene_name "Hook2"; gene_source "ensembl"; gene_biotype "protein_coding"; transcript_name "Hook2-204"; transcript_source "ensembl"; transcript_biotype "protein_coding"; protein_id "ENSRNOP00000105635"; protein_version "1";
19	ensembl	exon	40063120	40063321	0	-	.	gene_id "ENSRNOG00000003682"; gene_version "8"; transcript_id "ENSRNOT00000128519"; transcript_version "1"; exon_number "11"; gene_name "Hook2"; gene_source "ensembl"; gene_biotype "protein_coding"; transcript_name "Hook2-202"; transcript_source "ensembl"; transcript_biotype "protein_coding"; exon_id "ENSRNOE00000034513"; exon_version "3"; tag "Ensembl_canonical";
19	ensembl	CDS	40063120	40063321	0	-	1	gene_id "ENSRNOG00000003682"; gene_version "8"; transcript_id "ENSRNOT00000128519"; transcript_version "1"; exon_number "11"; gene_name "Hook2"; gene_source "ensembl"; gene_biotype "protein_coding"; transcript_name "Hook2-202"; transcript_source "ensembl"; transcript_biotype "protein_coding"; protein_id "ENSRNOP00000108421"; protein_version "1"; tag "Ensembl_canonical";
19	ensembl	exon	40063120	40063321	0	-	.	gene_id "ENSRNOG00000003682"; gene_version "8"; transcript_id "ENSRNOT00000160725"; transcript_version "1"; exon_number "12"; gene_name "Hook2"; gene_source "ensembl"; gene_biotype "protein_coding"; transcript_name "Hook2-205"; transcript_source "ensembl"; transcript_biotype "protein_coding"; exon_id "ENSRNOE00000034513"; exon_version "3";
19	ensembl	CDS	40063120	40063321	0	-	1	gene_id "ENSRNOG00000003682"; gene_version "8"; transcript_id "ENSRNOT00000160725"; transcript_version "1"; exon_number "12"; gene_name "Hook2"; gene_source "ensembl"; gene_biotype "protein_coding"; transcript_name "Hook2-205"; transcript_source "ensembl"; transcript_biotype "protein_coding"; protein_id "ENSRNOP00000109072"; protein_version "1";
19	ENSEMBL114_rn	exon	40063120	40063321	6.1398669518119	-	.	gene_id "ENSRNOG00000003682"; transcript_id "ENSRNOG00000003682_tx_5"; exon_id "19_40063120_40063321_-"; exonnum "11"; txlen "2931";
19	ensembl	exon	40064324	40064464	0	-	.	gene_id "ENSRNOG00000003682"; gene_version "8"; transcript_id "ENSRNOT00000133566"; transcript_version "1"; exon_number "10"; gene_name "Hook2"; gene_source "ensembl"; gene_biotype "protein_coding"; transcript_name "Hook2-203"; transcript_source "ensembl"; transcript_biotype "protein_coding"; exon_id "ENSRNOE00000034464"; exon_version "1";
19	ensembl	CDS	40064324	40064464	0	-	1	gene_id "ENSRNOG00000003682"; gene_version "8"; transcript_id "ENSRNOT00000133566"; transcript_version "1"; exon_number "10"; gene_name "Hook2"; gene_source "ensembl"; gene_biotype "protein_coding"; transcript_name "Hook2-203"; transcript_source "ensembl"; transcript_biotype "protein_coding"; protein_id "ENSRNOP00000103421"; protein_version "1";
19	ensembl	exon	40064324	40064464	0	-	.	gene_id "ENSRNOG00000003682"; gene_version "8"; transcript_id "ENSRNOT00000035987"; transcript_version "6"; exon_number "10"; gene_name "Hook2"; gene_source "ensembl"; gene_biotype "protein_coding"; transcript_name "Hook2-201"; transcript_source "ensembl"; transcript_biotype "protein_coding"; exon_id "ENSRNOE00000034464"; exon_version "1";
19	ensembl	CDS	40064324	40064464	0	-	1	gene_id "ENSRNOG00000003682"; gene_version "8"; transcript_id "ENSRNOT00000035987"; transcript_version "6"; exon_number "10"; gene_name "Hook2"; gene_source "ensembl"; gene_biotype "protein_coding"; transcript_name "Hook2-201"; transcript_source "ensembl"; transcript_biotype "protein_coding"; protein_id "ENSRNOP00000033999"; protein_version "5";
19	ensembl	exon	40064324	40064464	0	-	.	gene_id "ENSRNOG00000003682"; gene_version "8"; transcript_id "ENSRNOT00000135861"; transcript_version "1"; exon_number "10"; gene_name "Hook2"; gene_source "ensembl"; gene_biotype "protein_coding"; transcript_name "Hook2-204"; transcript_source "ensembl"; transcript_biotype "protein_coding"; exon_id "ENSRNOE00000034464"; exon_version "1";
19	ensembl	CDS	40064324	40064464	0	-	1	gene_id "ENSRNOG00000003682"; gene_version "8"; transcript_id "ENSRNOT00000135861"; transcript_version "1"; exon_number "10"; gene_name "Hook2"; gene_source "ensembl"; gene_biotype "protein_coding"; transcript_name "Hook2-204"; transcript_source "ensembl"; transcript_biotype "protein_coding"; protein_id "ENSRNOP00000105635"; protein_version "1";
19	ensembl	exon	40064324	40064464	0	-	.	gene_id "ENSRNOG00000003682"; gene_version "8"; transcript_id "ENSRNOT00000128519"; transcript_version "1"; exon_number "10"; gene_name "Hook2"; gene_source "ensembl"; gene_biotype "protein_coding"; transcript_name "Hook2-202"; transcript_source "ensembl"; transcript_biotype "protein_coding"; exon_id "ENSRNOE00000034464"; exon_version "1"; tag "Ensembl_canonical";
19	ensembl	CDS	40064324	40064464	0	-	1	gene_id "ENSRNOG00000003682"; gene_version "8"; transcript_id "ENSRNOT00000128519"; transcript_version "1"; exon_number "10"; gene_name "Hook2"; gene_source "ensembl"; gene_biotype "protein_coding"; transcript_name "Hook2-202"; transcript_source "ensembl"; transcript_biotype "protein_coding"; protein_id "ENSRNOP00000108421"; protein_version "1"; tag "Ensembl_canonical";
19	ensembl	exon	40064324	40064464	0	-	.	gene_id "ENSRNOG00000003682"; gene_version "8"; transcript_id "ENSRNOT00000160725"; transcript_version "1"; exon_number "11"; gene_name "Hook2"; gene_source "ensembl"; gene_biotype "protein_coding"; transcript_name "Hook2-205"; transcript_source "ensembl"; transcript_biotype "protein_coding"; exon_id "ENSRNOE00000034464"; exon_version "1";
19	ensembl	CDS	40064324	40064464	0	-	1	gene_id "ENSRNOG00000003682"; gene_version "8"; transcript_id "ENSRNOT00000160725"; transcript_version "1"; exon_number "11"; gene_name "Hook2"; gene_source "ensembl"; gene_biotype "protein_coding"; transcript_name "Hook2-205"; transcript_source "ensembl"; transcript_biotype "protein_coding"; protein_id "ENSRNOP00000109072"; protein_version "1";
19	ENSEMBL114_rn	exon	40064324	40064464	6.1398669518119	-	.	gene_id "ENSRNOG00000003682"; transcript_id "ENSRNOG00000003682_tx_5"; exon_id "19_40064324_40064464_-"; exonnum "10"; txlen "2931";
19	ensembl	exon	40064562	40064722	0	-	.	gene_id "ENSRNOG00000003682"; gene_version "8"; transcript_id "ENSRNOT00000133566"; transcript_version "1"; exon_number "9"; gene_name "Hook2"; gene_source "ensembl"; gene_biotype "protein_coding"; transcript_name "Hook2-203"; transcript_source "ensembl"; transcript_biotype "protein_coding"; exon_id "ENSRNOE00000034416"; exon_version "1";
19	ensembl	CDS	40064562	40064722	0	-	0	gene_id "ENSRNOG00000003682"; gene_version "8"; transcript_id "ENSRNOT00000133566"; transcript_version "1"; exon_number "9"; gene_name "Hook2"; gene_source "ensembl"; gene_biotype "protein_coding"; transcript_name "Hook2-203"; transcript_source "ensembl"; transcript_biotype "protein_coding"; protein_id "ENSRNOP00000103421"; protein_version "1";
19	ensembl	exon	40064562	40064722	0	-	.	gene_id "ENSRNOG00000003682"; gene_version "8"; transcript_id "ENSRNOT00000035987"; transcript_version "6"; exon_number "9"; gene_name "Hook2"; gene_source "ensembl"; gene_biotype "protein_coding"; transcript_name "Hook2-201"; transcript_source "ensembl"; transcript_biotype "protein_coding"; exon_id "ENSRNOE00000034416"; exon_version "1";
19	ensembl	CDS	40064562	40064722	0	-	0	gene_id "ENSRNOG00000003682"; gene_version "8"; transcript_id "ENSRNOT00000035987"; transcript_version "6"; exon_number "9"; gene_name "Hook2"; gene_source "ensembl"; gene_biotype "protein_coding"; transcript_name "Hook2-201"; transcript_source "ensembl"; transcript_biotype "protein_coding"; protein_id "ENSRNOP00000033999"; protein_version "5";
19	ensembl	exon	40064562	40064722	0	-	.	gene_id "ENSRNOG00000003682"; gene_version "8"; transcript_id "ENSRNOT00000135861"; transcript_version "1"; exon_number "9"; gene_name "Hook2"; gene_source "ensembl"; gene_biotype "protein_coding"; transcript_name "Hook2-204"; transcript_source "ensembl"; transcript_biotype "protein_coding"; exon_id "ENSRNOE00000034416"; exon_version "1";
19	ensembl	CDS	40064562	40064722	0	-	0	gene_id "ENSRNOG00000003682"; gene_version "8"; transcript_id "ENSRNOT00000135861"; transcript_version "1"; exon_number "9"; gene_name "Hook2"; gene_source "ensembl"; gene_biotype "protein_coding"; transcript_name "Hook2-204"; transcript_source "ensembl"; transcript_biotype "protein_coding"; protein_id "ENSRNOP00000105635"; protein_version "1";
19	ensembl	exon	40064562	40064722	0	-	.	gene_id "ENSRNOG00000003682"; gene_version "8"; transcript_id "ENSRNOT00000128519"; transcript_version "1"; exon_number "9"; gene_name "Hook2"; gene_source "ensembl"; gene_biotype "protein_coding"; transcript_name "Hook2-202"; transcript_source "ensembl"; transcript_biotype "protein_coding"; exon_id "ENSRNOE00000034416"; exon_version "1"; tag "Ensembl_canonical";
19	ensembl	CDS	40064562	40064722	0	-	0	gene_id "ENSRNOG00000003682"; gene_version "8"; transcript_id "ENSRNOT00000128519"; transcript_version "1"; exon_number "9"; gene_name "Hook2"; gene_source "ensembl"; gene_biotype "protein_coding"; transcript_name "Hook2-202"; transcript_source "ensembl"; transcript_biotype "protein_coding"; protein_id "ENSRNOP00000108421"; protein_version "1"; tag "Ensembl_canonical";
19	ensembl	exon	40064562	40064722	0	-	.	gene_id "ENSRNOG00000003682"; gene_version "8"; transcript_id "ENSRNOT00000160725"; transcript_version "1"; exon_number "10"; gene_name "Hook2"; gene_source "ensembl"; gene_biotype "protein_coding"; transcript_name "Hook2-205"; transcript_source "ensembl"; transcript_biotype "protein_coding"; exon_id "ENSRNOE00000034416"; exon_version "1";
19	ensembl	CDS	40064562	40064722	0	-	0	gene_id "ENSRNOG00000003682"; gene_version "8"; transcript_id "ENSRNOT00000160725"; transcript_version "1"; exon_number "10"; gene_name "Hook2"; gene_source "ensembl"; gene_biotype "protein_coding"; transcript_name "Hook2-205"; transcript_source "ensembl"; transcript_biotype "protein_coding"; protein_id "ENSRNOP00000109072"; protein_version "1";
19	ENSEMBL114_rn	exon	40064562	40064722	6.1398669518119	-	.	gene_id "ENSRNOG00000003682"; transcript_id "ENSRNOG00000003682_tx_5"; exon_id "19_40064562_40064722_-"; exonnum "9"; txlen "2931";
19	ensembl	exon	40064803	40064883	0	-	.	gene_id "ENSRNOG00000003682"; gene_version "8"; transcript_id "ENSRNOT00000133566"; transcript_version "1"; exon_number "8"; gene_name "Hook2"; gene_source "ensembl"; gene_biotype "protein_coding"; transcript_name "Hook2-203"; transcript_source "ensembl"; transcript_biotype "protein_coding"; exon_id "ENSRNOE00000034399"; exon_version "3";
19	ensembl	CDS	40064803	40064883	0	-	0	gene_id "ENSRNOG00000003682"; gene_version "8"; transcript_id "ENSRNOT00000133566"; transcript_version "1"; exon_number "8"; gene_name "Hook2"; gene_source "ensembl"; gene_biotype "protein_coding"; transcript_name "Hook2-203"; transcript_source "ensembl"; transcript_biotype "protein_coding"; protein_id "ENSRNOP00000103421"; protein_version "1";
19	ensembl	exon	40064803	40064883	0	-	.	gene_id "ENSRNOG00000003682"; gene_version "8"; transcript_id "ENSRNOT00000035987"; transcript_version "6"; exon_number "8"; gene_name "Hook2"; gene_source "ensembl"; gene_biotype "protein_coding"; transcript_name "Hook2-201"; transcript_source "ensembl"; transcript_biotype "protein_coding"; exon_id "ENSRNOE00000034399"; exon_version "3";
19	ensembl	CDS	40064803	40064883	0	-	0	gene_id "ENSRNOG00000003682"; gene_version "8"; transcript_id "ENSRNOT00000035987"; transcript_version "6"; exon_number "8"; gene_name "Hook2"; gene_source "ensembl"; gene_biotype "protein_coding"; transcript_name "Hook2-201"; transcript_source "ensembl"; transcript_biotype "protein_coding"; protein_id "ENSRNOP00000033999"; protein_version "5";
19	ensembl	exon	40064803	40064883	0	-	.	gene_id "ENSRNOG00000003682"; gene_version "8"; transcript_id "ENSRNOT00000135861"; transcript_version "1"; exon_number "8"; gene_name "Hook2"; gene_source "ensembl"; gene_biotype "protein_coding"; transcript_name "Hook2-204"; transcript_source "ensembl"; transcript_biotype "protein_coding"; exon_id "ENSRNOE00000034399"; exon_version "3";
19	ensembl	CDS	40064803	40064883	0	-	0	gene_id "ENSRNOG00000003682"; gene_version "8"; transcript_id "ENSRNOT00000135861"; transcript_version "1"; exon_number "8"; gene_name "Hook2"; gene_source "ensembl"; gene_biotype "protein_coding"; transcript_name "Hook2-204"; transcript_source "ensembl"; transcript_biotype "protein_coding"; protein_id "ENSRNOP00000105635"; protein_version "1";
19	ensembl	exon	40064803	40064883	0	-	.	gene_id "ENSRNOG00000003682"; gene_version "8"; transcript_id "ENSRNOT00000128519"; transcript_version "1"; exon_number "8"; gene_name "Hook2"; gene_source "ensembl"; gene_biotype "protein_coding"; transcript_name "Hook2-202"; transcript_source "ensembl"; transcript_biotype "protein_coding"; exon_id "ENSRNOE00000034399"; exon_version "3"; tag "Ensembl_canonical";
19	ensembl	CDS	40064803	40064883	0	-	0	gene_id "ENSRNOG00000003682"; gene_version "8"; transcript_id "ENSRNOT00000128519"; transcript_version "1"; exon_number "8"; gene_name "Hook2"; gene_source "ensembl"; gene_biotype "protein_coding"; transcript_name "Hook2-202"; transcript_source "ensembl"; transcript_biotype "protein_coding"; protein_id "ENSRNOP00000108421"; protein_version "1"; tag "Ensembl_canonical";
19	ensembl	exon	40064803	40064883	0	-	.	gene_id "ENSRNOG00000003682"; gene_version "8"; transcript_id "ENSRNOT00000160725"; transcript_version "1"; exon_number "9"; gene_name "Hook2"; gene_source "ensembl"; gene_biotype "protein_coding"; transcript_name "Hook2-205"; transcript_source "ensembl"; transcript_biotype "protein_coding"; exon_id "ENSRNOE00000034399"; exon_version "3";
19	ensembl	CDS	40064803	40064883	0	-	0	gene_id "ENSRNOG00000003682"; gene_version "8"; transcript_id "ENSRNOT00000160725"; transcript_version "1"; exon_number "9"; gene_name "Hook2"; gene_source "ensembl"; gene_biotype "protein_coding"; transcript_name "Hook2-205"; transcript_source "ensembl"; transcript_biotype "protein_coding"; protein_id "ENSRNOP00000109072"; protein_version "1";
19	ENSEMBL114_rn	exon	40064803	40064883	6.1398669518119	-	.	gene_id "ENSRNOG00000003682"; transcript_id "ENSRNOG00000003682_tx_5"; exon_id "19_40064803_40064883_-"; exonnum "8"; txlen "2931";
19	ensembl	exon	40065358	40065420	0	-	.	gene_id "ENSRNOG00000003682"; gene_version "8"; transcript_id "ENSRNOT00000133566"; transcript_version "1"; exon_number "7"; gene_name "Hook2"; gene_source "ensembl"; gene_biotype "protein_coding"; transcript_name "Hook2-203"; transcript_source "ensembl"; transcript_biotype "protein_coding"; exon_id "ENSRNOE00000279693"; exon_version "1";
19	ensembl	CDS	40065358	40065420	0	-	0	gene_id "ENSRNOG00000003682"; gene_version "8"; transcript_id "ENSRNOT00000133566"; transcript_version "1"; exon_number "7"; gene_name "Hook2"; gene_source "ensembl"; gene_biotype "protein_coding"; transcript_name "Hook2-203"; transcript_source "ensembl"; transcript_biotype "protein_coding"; protein_id "ENSRNOP00000103421"; protein_version "1";
19	ensembl	exon	40065358	40065420	0	-	.	gene_id "ENSRNOG00000003682"; gene_version "8"; transcript_id "ENSRNOT00000035987"; transcript_version "6"; exon_number "7"; gene_name "Hook2"; gene_source "ensembl"; gene_biotype "protein_coding"; transcript_name "Hook2-201"; transcript_source "ensembl"; transcript_biotype "protein_coding"; exon_id "ENSRNOE00000279693"; exon_version "1";
19	ensembl	CDS	40065358	40065420	0	-	0	gene_id "ENSRNOG00000003682"; gene_version "8"; transcript_id "ENSRNOT00000035987"; transcript_version "6"; exon_number "7"; gene_name "Hook2"; gene_source "ensembl"; gene_biotype "protein_coding"; transcript_name "Hook2-201"; transcript_source "ensembl"; transcript_biotype "protein_coding"; protein_id "ENSRNOP00000033999"; protein_version "5";
19	ensembl	exon	40065358	40065420	0	-	.	gene_id "ENSRNOG00000003682"; gene_version "8"; transcript_id "ENSRNOT00000135861"; transcript_version "1"; exon_number "7"; gene_name "Hook2"; gene_source "ensembl"; gene_biotype "protein_coding"; transcript_name "Hook2-204"; transcript_source "ensembl"; transcript_biotype "protein_coding"; exon_id "ENSRNOE00000279693"; exon_version "1";
19	ensembl	CDS	40065358	40065420	0	-	0	gene_id "ENSRNOG00000003682"; gene_version "8"; transcript_id "ENSRNOT00000135861"; transcript_version "1"; exon_number "7"; gene_name "Hook2"; gene_source "ensembl"; gene_biotype "protein_coding"; transcript_name "Hook2-204"; transcript_source "ensembl"; transcript_biotype "protein_coding"; protein_id "ENSRNOP00000105635"; protein_version "1";
19	ensembl	exon	40065358	40065420	0	-	.	gene_id "ENSRNOG00000003682"; gene_version "8"; transcript_id "ENSRNOT00000128519"; transcript_version "1"; exon_number "7"; gene_name "Hook2"; gene_source "ensembl"; gene_biotype "protein_coding"; transcript_name "Hook2-202"; transcript_source "ensembl"; transcript_biotype "protein_coding"; exon_id "ENSRNOE00000279693"; exon_version "1"; tag "Ensembl_canonical";
19	ensembl	CDS	40065358	40065420	0	-	0	gene_id "ENSRNOG00000003682"; gene_version "8"; transcript_id "ENSRNOT00000128519"; transcript_version "1"; exon_number "7"; gene_name "Hook2"; gene_source "ensembl"; gene_biotype "protein_coding"; transcript_name "Hook2-202"; transcript_source "ensembl"; transcript_biotype "protein_coding"; protein_id "ENSRNOP00000108421"; protein_version "1"; tag "Ensembl_canonical";
19	ensembl	exon	40065358	40065420	0	-	.	gene_id "ENSRNOG00000003682"; gene_version "8"; transcript_id "ENSRNOT00000160725"; transcript_version "1"; exon_number "8"; gene_name "Hook2"; gene_source "ensembl"; gene_biotype "protein_coding"; transcript_name "Hook2-205"; transcript_source "ensembl"; transcript_biotype "protein_coding"; exon_id "ENSRNOE00000279693"; exon_version "1";
19	ensembl	CDS	40065358	40065420	0	-	0	gene_id "ENSRNOG00000003682"; gene_version "8"; transcript_id "ENSRNOT00000160725"; transcript_version "1"; exon_number "8"; gene_name "Hook2"; gene_source "ensembl"; gene_biotype "protein_coding"; transcript_name "Hook2-205"; transcript_source "ensembl"; transcript_biotype "protein_coding"; protein_id "ENSRNOP00000109072"; protein_version "1";
19	ENSEMBL114_rn	exon	40065358	40065420	6.1398669518119	-	.	gene_id "ENSRNOG00000003682"; transcript_id "ENSRNOG00000003682_tx_5"; exon_id "19_40065358_40065420_-"; exonnum "7"; txlen "2931";
19	ensembl	exon	40065759	40065826	0	-	.	gene_id "ENSRNOG00000003682"; gene_version "8"; transcript_id "ENSRNOT00000133566"; transcript_version "1"; exon_number "6"; gene_name "Hook2"; gene_source "ensembl"; gene_biotype "protein_coding"; transcript_name "Hook2-203"; transcript_source "ensembl"; transcript_biotype "protein_coding"; exon_id "ENSRNOE00000266090"; exon_version "2";
19	ensembl	CDS	40065759	40065826	0	-	2	gene_id "ENSRNOG00000003682"; gene_version "8"; transcript_id "ENSRNOT00000133566"; transcript_version "1"; exon_number "6"; gene_name "Hook2"; gene_source "ensembl"; gene_biotype "protein_coding"; transcript_name "Hook2-203"; transcript_source "ensembl"; transcript_biotype "protein_coding"; protein_id "ENSRNOP00000103421"; protein_version "1";
19	ensembl	exon	40065759	40065826	0	-	.	gene_id "ENSRNOG00000003682"; gene_version "8"; transcript_id "ENSRNOT00000035987"; transcript_version "6"; exon_number "6"; gene_name "Hook2"; gene_source "ensembl"; gene_biotype "protein_coding"; transcript_name "Hook2-201"; transcript_source "ensembl"; transcript_biotype "protein_coding"; exon_id "ENSRNOE00000266090"; exon_version "2";
19	ensembl	CDS	40065759	40065826	0	-	2	gene_id "ENSRNOG00000003682"; gene_version "8"; transcript_id "ENSRNOT00000035987"; transcript_version "6"; exon_number "6"; gene_name "Hook2"; gene_source "ensembl"; gene_biotype "protein_coding"; transcript_name "Hook2-201"; transcript_source "ensembl"; transcript_biotype "protein_coding"; protein_id "ENSRNOP00000033999"; protein_version "5";
19	ensembl	exon	40065759	40065826	0	-	.	gene_id "ENSRNOG00000003682"; gene_version "8"; transcript_id "ENSRNOT00000135861"; transcript_version "1"; exon_number "6"; gene_name "Hook2"; gene_source "ensembl"; gene_biotype "protein_coding"; transcript_name "Hook2-204"; transcript_source "ensembl"; transcript_biotype "protein_coding"; exon_id "ENSRNOE00000266090"; exon_version "2";
19	ensembl	CDS	40065759	40065826	0	-	2	gene_id "ENSRNOG00000003682"; gene_version "8"; transcript_id "ENSRNOT00000135861"; transcript_version "1"; exon_number "6"; gene_name "Hook2"; gene_source "ensembl"; gene_biotype "protein_coding"; transcript_name "Hook2-204"; transcript_source "ensembl"; transcript_biotype "protein_coding"; protein_id "ENSRNOP00000105635"; protein_version "1";
19	ensembl	exon	40065759	40065826	0	-	.	gene_id "ENSRNOG00000003682"; gene_version "8"; transcript_id "ENSRNOT00000128519"; transcript_version "1"; exon_number "6"; gene_name "Hook2"; gene_source "ensembl"; gene_biotype "protein_coding"; transcript_name "Hook2-202"; transcript_source "ensembl"; transcript_biotype "protein_coding"; exon_id "ENSRNOE00000266090"; exon_version "2"; tag "Ensembl_canonical";
19	ensembl	CDS	40065759	40065826	0	-	2	gene_id "ENSRNOG00000003682"; gene_version "8"; transcript_id "ENSRNOT00000128519"; transcript_version "1"; exon_number "6"; gene_name "Hook2"; gene_source "ensembl"; gene_biotype "protein_coding"; transcript_name "Hook2-202"; transcript_source "ensembl"; transcript_biotype "protein_coding"; protein_id "ENSRNOP00000108421"; protein_version "1"; tag "Ensembl_canonical";
19	ensembl	exon	40065759	40065826	0	-	.	gene_id "ENSRNOG00000003682"; gene_version "8"; transcript_id "ENSRNOT00000160725"; transcript_version "1"; exon_number "7"; gene_name "Hook2"; gene_source "ensembl"; gene_biotype "protein_coding"; transcript_name "Hook2-205"; transcript_source "ensembl"; transcript_biotype "protein_coding"; exon_id "ENSRNOE00000266090"; exon_version "2";
19	ensembl	CDS	40065759	40065826	0	-	2	gene_id "ENSRNOG00000003682"; gene_version "8"; transcript_id "ENSRNOT00000160725"; transcript_version "1"; exon_number "7"; gene_name "Hook2"; gene_source "ensembl"; gene_biotype "protein_coding"; transcript_name "Hook2-205"; transcript_source "ensembl"; transcript_biotype "protein_coding"; protein_id "ENSRNOP00000109072"; protein_version "1";
19	ENSEMBL114_rn	exon	40065759	40065826	6.1398669518119	-	.	gene_id "ENSRNOG00000003682"; transcript_id "ENSRNOG00000003682_tx_5"; exon_id "19_40065759_40065826_-"; exonnum "6"; txlen "2931";
19	ensembl	exon	40065925	40066057	0	-	.	gene_id "ENSRNOG00000003682"; gene_version "8"; transcript_id "ENSRNOT00000133566"; transcript_version "1"; exon_number "5"; gene_name "Hook2"; gene_source "ensembl"; gene_biotype "protein_coding"; transcript_name "Hook2-203"; transcript_source "ensembl"; transcript_biotype "protein_coding"; exon_id "ENSRNOE00000034355"; exon_version "1";
19	ensembl	CDS	40065925	40066057	0	-	0	gene_id "ENSRNOG00000003682"; gene_version "8"; transcript_id "ENSRNOT00000133566"; transcript_version "1"; exon_number "5"; gene_name "Hook2"; gene_source "ensembl"; gene_biotype "protein_coding"; transcript_name "Hook2-203"; transcript_source "ensembl"; transcript_biotype "protein_coding"; protein_id "ENSRNOP00000103421"; protein_version "1";
19	ensembl	exon	40065925	40066057	0	-	.	gene_id "ENSRNOG00000003682"; gene_version "8"; transcript_id "ENSRNOT00000035987"; transcript_version "6"; exon_number "5"; gene_name "Hook2"; gene_source "ensembl"; gene_biotype "protein_coding"; transcript_name "Hook2-201"; transcript_source "ensembl"; transcript_biotype "protein_coding"; exon_id "ENSRNOE00000034355"; exon_version "1";
19	ensembl	CDS	40065925	40066057	0	-	0	gene_id "ENSRNOG00000003682"; gene_version "8"; transcript_id "ENSRNOT00000035987"; transcript_version "6"; exon_number "5"; gene_name "Hook2"; gene_source "ensembl"; gene_biotype "protein_coding"; transcript_name "Hook2-201"; transcript_source "ensembl"; transcript_biotype "protein_coding"; protein_id "ENSRNOP00000033999"; protein_version "5";
19	ensembl	exon	40065925	40066057	0	-	.	gene_id "ENSRNOG00000003682"; gene_version "8"; transcript_id "ENSRNOT00000135861"; transcript_version "1"; exon_number "5"; gene_name "Hook2"; gene_source "ensembl"; gene_biotype "protein_coding"; transcript_name "Hook2-204"; transcript_source "ensembl"; transcript_biotype "protein_coding"; exon_id "ENSRNOE00000034355"; exon_version "1";
19	ensembl	CDS	40065925	40066057	0	-	0	gene_id "ENSRNOG00000003682"; gene_version "8"; transcript_id "ENSRNOT00000135861"; transcript_version "1"; exon_number "5"; gene_name "Hook2"; gene_source "ensembl"; gene_biotype "protein_coding"; transcript_name "Hook2-204"; transcript_source "ensembl"; transcript_biotype "protein_coding"; protein_id "ENSRNOP00000105635"; protein_version "1";
19	ensembl	exon	40065925	40066057	0	-	.	gene_id "ENSRNOG00000003682"; gene_version "8"; transcript_id "ENSRNOT00000128519"; transcript_version "1"; exon_number "5"; gene_name "Hook2"; gene_source "ensembl"; gene_biotype "protein_coding"; transcript_name "Hook2-202"; transcript_source "ensembl"; transcript_biotype "protein_coding"; exon_id "ENSRNOE00000034355"; exon_version "1"; tag "Ensembl_canonical";
19	ensembl	CDS	40065925	40066057	0	-	0	gene_id "ENSRNOG00000003682"; gene_version "8"; transcript_id "ENSRNOT00000128519"; transcript_version "1"; exon_number "5"; gene_name "Hook2"; gene_source "ensembl"; gene_biotype "protein_coding"; transcript_name "Hook2-202"; transcript_source "ensembl"; transcript_biotype "protein_coding"; protein_id "ENSRNOP00000108421"; protein_version "1"; tag "Ensembl_canonical";
19	ensembl	exon	40065925	40066057	0	-	.	gene_id "ENSRNOG00000003682"; gene_version "8"; transcript_id "ENSRNOT00000160725"; transcript_version "1"; exon_number "6"; gene_name "Hook2"; gene_source "ensembl"; gene_biotype "protein_coding"; transcript_name "Hook2-205"; transcript_source "ensembl"; transcript_biotype "protein_coding"; exon_id "ENSRNOE00000034355"; exon_version "1";
19	ensembl	CDS	40065925	40066057	0	-	0	gene_id "ENSRNOG00000003682"; gene_version "8"; transcript_id "ENSRNOT00000160725"; transcript_version "1"; exon_number "6"; gene_name "Hook2"; gene_source "ensembl"; gene_biotype "protein_coding"; transcript_name "Hook2-205"; transcript_source "ensembl"; transcript_biotype "protein_coding"; protein_id "ENSRNOP00000109072"; protein_version "1";
19	ENSEMBL114_rn	exon	40065925	40066057	6.1398669518119	-	.	gene_id "ENSRNOG00000003682"; transcript_id "ENSRNOG00000003682_tx_5"; exon_id "19_40065925_40066057_-"; exonnum "5"; txlen "2931";
19	ensembl	exon	40066146	40066196	0	-	.	gene_id "ENSRNOG00000003682"; gene_version "8"; transcript_id "ENSRNOT00000133566"; transcript_version "1"; exon_number "4"; gene_name "Hook2"; gene_source "ensembl"; gene_biotype "protein_coding"; transcript_name "Hook2-203"; transcript_source "ensembl"; transcript_biotype "protein_coding"; exon_id "ENSRNOE00000034342"; exon_version "1";
19	ensembl	CDS	40066146	40066196	0	-	0	gene_id "ENSRNOG00000003682"; gene_version "8"; transcript_id "ENSRNOT00000133566"; transcript_version "1"; exon_number "4"; gene_name "Hook2"; gene_source "ensembl"; gene_biotype "protein_coding"; transcript_name "Hook2-203"; transcript_source "ensembl"; transcript_biotype "protein_coding"; protein_id "ENSRNOP00000103421"; protein_version "1";
19	ensembl	exon	40066146	40066196	0	-	.	gene_id "ENSRNOG00000003682"; gene_version "8"; transcript_id "ENSRNOT00000035987"; transcript_version "6"; exon_number "4"; gene_name "Hook2"; gene_source "ensembl"; gene_biotype "protein_coding"; transcript_name "Hook2-201"; transcript_source "ensembl"; transcript_biotype "protein_coding"; exon_id "ENSRNOE00000034342"; exon_version "1";
19	ensembl	CDS	40066146	40066196	0	-	0	gene_id "ENSRNOG00000003682"; gene_version "8"; transcript_id "ENSRNOT00000035987"; transcript_version "6"; exon_number "4"; gene_name "Hook2"; gene_source "ensembl"; gene_biotype "protein_coding"; transcript_name "Hook2-201"; transcript_source "ensembl"; transcript_biotype "protein_coding"; protein_id "ENSRNOP00000033999"; protein_version "5";
19	ensembl	exon	40066146	40066196	0	-	.	gene_id "ENSRNOG00000003682"; gene_version "8"; transcript_id "ENSRNOT00000135861"; transcript_version "1"; exon_number "4"; gene_name "Hook2"; gene_source "ensembl"; gene_biotype "protein_coding"; transcript_name "Hook2-204"; transcript_source "ensembl"; transcript_biotype "protein_coding"; exon_id "ENSRNOE00000034342"; exon_version "1";
19	ensembl	CDS	40066146	40066196	0	-	0	gene_id "ENSRNOG00000003682"; gene_version "8"; transcript_id "ENSRNOT00000135861"; transcript_version "1"; exon_number "4"; gene_name "Hook2"; gene_source "ensembl"; gene_biotype "protein_coding"; transcript_name "Hook2-204"; transcript_source "ensembl"; transcript_biotype "protein_coding"; protein_id "ENSRNOP00000105635"; protein_version "1";
19	ensembl	exon	40066146	40066196	0	-	.	gene_id "ENSRNOG00000003682"; gene_version "8"; transcript_id "ENSRNOT00000128519"; transcript_version "1"; exon_number "4"; gene_name "Hook2"; gene_source "ensembl"; gene_biotype "protein_coding"; transcript_name "Hook2-202"; transcript_source "ensembl"; transcript_biotype "protein_coding"; exon_id "ENSRNOE00000034342"; exon_version "1"; tag "Ensembl_canonical";
19	ensembl	CDS	40066146	40066196	0	-	0	gene_id "ENSRNOG00000003682"; gene_version "8"; transcript_id "ENSRNOT00000128519"; transcript_version "1"; exon_number "4"; gene_name "Hook2"; gene_source "ensembl"; gene_biotype "protein_coding"; transcript_name "Hook2-202"; transcript_source "ensembl"; transcript_biotype "protein_coding"; protein_id "ENSRNOP00000108421"; protein_version "1"; tag "Ensembl_canonical";
19	ensembl	exon	40066146	40066196	0	-	.	gene_id "ENSRNOG00000003682"; gene_version "8"; transcript_id "ENSRNOT00000160725"; transcript_version "1"; exon_number "5"; gene_name "Hook2"; gene_source "ensembl"; gene_biotype "protein_coding"; transcript_name "Hook2-205"; transcript_source "ensembl"; transcript_biotype "protein_coding"; exon_id "ENSRNOE00000034342"; exon_version "1";
19	ensembl	CDS	40066146	40066196	0	-	0	gene_id "ENSRNOG00000003682"; gene_version "8"; transcript_id "ENSRNOT00000160725"; transcript_version "1"; exon_number "5"; gene_name "Hook2"; gene_source "ensembl"; gene_biotype "protein_coding"; transcript_name "Hook2-205"; transcript_source "ensembl"; transcript_biotype "protein_coding"; protein_id "ENSRNOP00000109072"; protein_version "1";
19	ENSEMBL114_rn	exon	40066146	40066196	6.1398669518119	-	.	gene_id "ENSRNOG00000003682"; transcript_id "ENSRNOG00000003682_tx_5"; exon_id "19_40066146_40066196_-"; exonnum "4"; txlen "2931";
19	sraer114_es	exon	40066942	40067254	6.87238573558315	-	.	gene_id "ENSRNOG00000003682"; transcript_id "ENSRNOG00000003682_tx_4"; exon_id "19_40066942_40067254_-"; exonnum "4"; txlen "602";
19	ensembl	exon	40068211	40068283	0	-	.	gene_id "ENSRNOG00000003682"; gene_version "8"; transcript_id "ENSRNOT00000133566"; transcript_version "1"; exon_number "3"; gene_name "Hook2"; gene_source "ensembl"; gene_biotype "protein_coding"; transcript_name "Hook2-203"; transcript_source "ensembl"; transcript_biotype "protein_coding"; exon_id "ENSRNOE00000266173"; exon_version "3";
19	ensembl	CDS	40068211	40068283	0	-	1	gene_id "ENSRNOG00000003682"; gene_version "8"; transcript_id "ENSRNOT00000133566"; transcript_version "1"; exon_number "3"; gene_name "Hook2"; gene_source "ensembl"; gene_biotype "protein_coding"; transcript_name "Hook2-203"; transcript_source "ensembl"; transcript_biotype "protein_coding"; protein_id "ENSRNOP00000103421"; protein_version "1";
19	ensembl	exon	40068211	40068283	0	-	.	gene_id "ENSRNOG00000003682"; gene_version "8"; transcript_id "ENSRNOT00000035987"; transcript_version "6"; exon_number "3"; gene_name "Hook2"; gene_source "ensembl"; gene_biotype "protein_coding"; transcript_name "Hook2-201"; transcript_source "ensembl"; transcript_biotype "protein_coding"; exon_id "ENSRNOE00000266173"; exon_version "3";
19	ensembl	CDS	40068211	40068283	0	-	1	gene_id "ENSRNOG00000003682"; gene_version "8"; transcript_id "ENSRNOT00000035987"; transcript_version "6"; exon_number "3"; gene_name "Hook2"; gene_source "ensembl"; gene_biotype "protein_coding"; transcript_name "Hook2-201"; transcript_source "ensembl"; transcript_biotype "protein_coding"; protein_id "ENSRNOP00000033999"; protein_version "5";
19	ensembl	exon	40068211	40068283	0	-	.	gene_id "ENSRNOG00000003682"; gene_version "8"; transcript_id "ENSRNOT00000135861"; transcript_version "1"; exon_number "3"; gene_name "Hook2"; gene_source "ensembl"; gene_biotype "protein_coding"; transcript_name "Hook2-204"; transcript_source "ensembl"; transcript_biotype "protein_coding"; exon_id "ENSRNOE00000266173"; exon_version "3";
19	ensembl	CDS	40068211	40068283	0	-	1	gene_id "ENSRNOG00000003682"; gene_version "8"; transcript_id "ENSRNOT00000135861"; transcript_version "1"; exon_number "3"; gene_name "Hook2"; gene_source "ensembl"; gene_biotype "protein_coding"; transcript_name "Hook2-204"; transcript_source "ensembl"; transcript_biotype "protein_coding"; protein_id "ENSRNOP00000105635"; protein_version "1";
19	ensembl	exon	40068211	40068283	0	-	.	gene_id "ENSRNOG00000003682"; gene_version "8"; transcript_id "ENSRNOT00000128519"; transcript_version "1"; exon_number "3"; gene_name "Hook2"; gene_source "ensembl"; gene_biotype "protein_coding"; transcript_name "Hook2-202"; transcript_source "ensembl"; transcript_biotype "protein_coding"; exon_id "ENSRNOE00000266173"; exon_version "3"; tag "Ensembl_canonical";
19	ensembl	CDS	40068211	40068283	0	-	1	gene_id "ENSRNOG00000003682"; gene_version "8"; transcript_id "ENSRNOT00000128519"; transcript_version "1"; exon_number "3"; gene_name "Hook2"; gene_source "ensembl"; gene_biotype "protein_coding"; transcript_name "Hook2-202"; transcript_source "ensembl"; transcript_biotype "protein_coding"; protein_id "ENSRNOP00000108421"; protein_version "1"; tag "Ensembl_canonical";
19	ensembl	exon	40068211	40068283	0	-	.	gene_id "ENSRNOG00000003682"; gene_version "8"; transcript_id "ENSRNOT00000160725"; transcript_version "1"; exon_number "4"; gene_name "Hook2"; gene_source "ensembl"; gene_biotype "protein_coding"; transcript_name "Hook2-205"; transcript_source "ensembl"; transcript_biotype "protein_coding"; exon_id "ENSRNOE00000266173"; exon_version "3";
19	ensembl	CDS	40068211	40068283	0	-	1	gene_id "ENSRNOG00000003682"; gene_version "8"; transcript_id "ENSRNOT00000160725"; transcript_version "1"; exon_number "4"; gene_name "Hook2"; gene_source "ensembl"; gene_biotype "protein_coding"; transcript_name "Hook2-205"; transcript_source "ensembl"; transcript_biotype "protein_coding"; protein_id "ENSRNOP00000109072"; protein_version "1";
19	ENSEMBL114_rn	exon	40068211	40068283	6.87238573558315	-	.	gene_id "ENSRNOG00000003682"; transcript_id "ENSRNOG00000003682_tx_4"; exon_id "19_40068211_40068283_-"; exonnum "3"; txlen "602";
19	ENSEMBL114_rn	exon	40068211	40068283	6.1398669518119	-	.	gene_id "ENSRNOG00000003682"; transcript_id "ENSRNOG00000003682_tx_5"; exon_id "19_40068211_40068283_-"; exonnum "3"; txlen "2931";
19	ensembl	exon	40068354	40068439	0	-	.	gene_id "ENSRNOG00000003682"; gene_version "8"; transcript_id "ENSRNOT00000133566"; transcript_version "1"; exon_number "2"; gene_name "Hook2"; gene_source "ensembl"; gene_biotype "protein_coding"; transcript_name "Hook2-203"; transcript_source "ensembl"; transcript_biotype "protein_coding"; exon_id "ENSRNOE00000485707"; exon_version "1";
19	ensembl	CDS	40068354	40068439	0	-	0	gene_id "ENSRNOG00000003682"; gene_version "8"; transcript_id "ENSRNOT00000133566"; transcript_version "1"; exon_number "2"; gene_name "Hook2"; gene_source "ensembl"; gene_biotype "protein_coding"; transcript_name "Hook2-203"; transcript_source "ensembl"; transcript_biotype "protein_coding"; protein_id "ENSRNOP00000103421"; protein_version "1";
19	ensembl	exon	40068354	40068439	0	-	.	gene_id "ENSRNOG00000003682"; gene_version "8"; transcript_id "ENSRNOT00000035987"; transcript_version "6"; exon_number "2"; gene_name "Hook2"; gene_source "ensembl"; gene_biotype "protein_coding"; transcript_name "Hook2-201"; transcript_source "ensembl"; transcript_biotype "protein_coding"; exon_id "ENSRNOE00000485707"; exon_version "1";
19	ensembl	CDS	40068354	40068439	0	-	0	gene_id "ENSRNOG00000003682"; gene_version "8"; transcript_id "ENSRNOT00000035987"; transcript_version "6"; exon_number "2"; gene_name "Hook2"; gene_source "ensembl"; gene_biotype "protein_coding"; transcript_name "Hook2-201"; transcript_source "ensembl"; transcript_biotype "protein_coding"; protein_id "ENSRNOP00000033999"; protein_version "5";
19	ensembl	exon	40068354	40068439	0	-	.	gene_id "ENSRNOG00000003682"; gene_version "8"; transcript_id "ENSRNOT00000135861"; transcript_version "1"; exon_number "2"; gene_name "Hook2"; gene_source "ensembl"; gene_biotype "protein_coding"; transcript_name "Hook2-204"; transcript_source "ensembl"; transcript_biotype "protein_coding"; exon_id "ENSRNOE00000485707"; exon_version "1";
19	ensembl	CDS	40068354	40068439	0	-	0	gene_id "ENSRNOG00000003682"; gene_version "8"; transcript_id "ENSRNOT00000135861"; transcript_version "1"; exon_number "2"; gene_name "Hook2"; gene_source "ensembl"; gene_biotype "protein_coding"; transcript_name "Hook2-204"; transcript_source "ensembl"; transcript_biotype "protein_coding"; protein_id "ENSRNOP00000105635"; protein_version "1";
19	ensembl	exon	40068354	40068439	0	-	.	gene_id "ENSRNOG00000003682"; gene_version "8"; transcript_id "ENSRNOT00000128519"; transcript_version "1"; exon_number "2"; gene_name "Hook2"; gene_source "ensembl"; gene_biotype "protein_coding"; transcript_name "Hook2-202"; transcript_source "ensembl"; transcript_biotype "protein_coding"; exon_id "ENSRNOE00000485707"; exon_version "1"; tag "Ensembl_canonical";
19	ensembl	CDS	40068354	40068439	0	-	0	gene_id "ENSRNOG00000003682"; gene_version "8"; transcript_id "ENSRNOT00000128519"; transcript_version "1"; exon_number "2"; gene_name "Hook2"; gene_source "ensembl"; gene_biotype "protein_coding"; transcript_name "Hook2-202"; transcript_source "ensembl"; transcript_biotype "protein_coding"; protein_id "ENSRNOP00000108421"; protein_version "1"; tag "Ensembl_canonical";
19	ensembl	exon	40068354	40068439	0	-	.	gene_id "ENSRNOG00000003682"; gene_version "8"; transcript_id "ENSRNOT00000160725"; transcript_version "1"; exon_number "3"; gene_name "Hook2"; gene_source "ensembl"; gene_biotype "protein_coding"; transcript_name "Hook2-205"; transcript_source "ensembl"; transcript_biotype "protein_coding"; exon_id "ENSRNOE00000485707"; exon_version "1";
19	ensembl	CDS	40068354	40068439	0	-	0	gene_id "ENSRNOG00000003682"; gene_version "8"; transcript_id "ENSRNOT00000160725"; transcript_version "1"; exon_number "3"; gene_name "Hook2"; gene_source "ensembl"; gene_biotype "protein_coding"; transcript_name "Hook2-205"; transcript_source "ensembl"; transcript_biotype "protein_coding"; protein_id "ENSRNOP00000109072"; protein_version "1";
19	ENSEMBL114_rn	exon	40068354	40068439	6.87238573558315	-	.	gene_id "ENSRNOG00000003682"; transcript_id "ENSRNOG00000003682_tx_4"; exon_id "19_40068354_40068439_-"; exonnum "2"; txlen "602";
19	ENSEMBL114_rn	exon	40068354	40068439	6.1398669518119	-	.	gene_id "ENSRNOG00000003682"; transcript_id "ENSRNOG00000003682_tx_5"; exon_id "19_40068354_40068439_-"; exonnum "2"; txlen "2931";
19	ensembl	CDS	40068916	40068960	0	-	0	gene_id "ENSRNOG00000003682"; gene_version "8"; transcript_id "ENSRNOT00000133566"; transcript_version "1"; exon_number "1"; gene_name "Hook2"; gene_source "ensembl"; gene_biotype "protein_coding"; transcript_name "Hook2-203"; transcript_source "ensembl"; transcript_biotype "protein_coding"; protein_id "ENSRNOP00000103421"; protein_version "1";
19	ensembl	CDS	40068916	40068960	0	-	0	gene_id "ENSRNOG00000003682"; gene_version "8"; transcript_id "ENSRNOT00000035987"; transcript_version "6"; exon_number "1"; gene_name "Hook2"; gene_source "ensembl"; gene_biotype "protein_coding"; transcript_name "Hook2-201"; transcript_source "ensembl"; transcript_biotype "protein_coding"; protein_id "ENSRNOP00000033999"; protein_version "5";
19	ensembl	CDS	40068916	40068960	0	-	0	gene_id "ENSRNOG00000003682"; gene_version "8"; transcript_id "ENSRNOT00000135861"; transcript_version "1"; exon_number "1"; gene_name "Hook2"; gene_source "ensembl"; gene_biotype "protein_coding"; transcript_name "Hook2-204"; transcript_source "ensembl"; transcript_biotype "protein_coding"; protein_id "ENSRNOP00000105635"; protein_version "1";
19	ensembl	exon	40068916	40069045	0	-	.	gene_id "ENSRNOG00000003682"; gene_version "8"; transcript_id "ENSRNOT00000133566"; transcript_version "1"; exon_number "1"; gene_name "Hook2"; gene_source "ensembl"; gene_biotype "protein_coding"; transcript_name "Hook2-203"; transcript_source "ensembl"; transcript_biotype "protein_coding"; exon_id "ENSRNOE00000305295"; exon_version "3";
19	ensembl	exon	40068916	40069045	0	-	.	gene_id "ENSRNOG00000003682"; gene_version "8"; transcript_id "ENSRNOT00000035987"; transcript_version "6"; exon_number "1"; gene_name "Hook2"; gene_source "ensembl"; gene_biotype "protein_coding"; transcript_name "Hook2-201"; transcript_source "ensembl"; transcript_biotype "protein_coding"; exon_id "ENSRNOE00000305295"; exon_version "3";
19	ensembl	exon	40068916	40069045	0	-	.	gene_id "ENSRNOG00000003682"; gene_version "8"; transcript_id "ENSRNOT00000135861"; transcript_version "1"; exon_number "1"; gene_name "Hook2"; gene_source "ensembl"; gene_biotype "protein_coding"; transcript_name "Hook2-204"; transcript_source "ensembl"; transcript_biotype "protein_coding"; exon_id "ENSRNOE00000305295"; exon_version "3";
19	ENSEMBL114_rn	exon	40068916	40069045	6.87238573558315	-	.	gene_id "ENSRNOG00000003682"; transcript_id "ENSRNOG00000003682_tx_4"; exon_id "19_40068916_40069045_-"; exonnum "1"; txlen "602";
19	ensembl	start_codon	40068958	40068960	0	-	0	gene_id "ENSRNOG00000003682"; gene_version "8"; transcript_id "ENSRNOT00000133566"; transcript_version "1"; exon_number "1"; gene_name "Hook2"; gene_source "ensembl"; gene_biotype "protein_coding"; transcript_name "Hook2-203"; transcript_source "ensembl"; transcript_biotype "protein_coding";
19	ensembl	start_codon	40068958	40068960	0	-	0	gene_id "ENSRNOG00000003682"; gene_version "8"; transcript_id "ENSRNOT00000035987"; transcript_version "6"; exon_number "1"; gene_name "Hook2"; gene_source "ensembl"; gene_biotype "protein_coding"; transcript_name "Hook2-201"; transcript_source "ensembl"; transcript_biotype "protein_coding";
19	ensembl	start_codon	40068958	40068960	0	-	0	gene_id "ENSRNOG00000003682"; gene_version "8"; transcript_id "ENSRNOT00000135861"; transcript_version "1"; exon_number "1"; gene_name "Hook2"; gene_source "ensembl"; gene_biotype "protein_coding"; transcript_name "Hook2-204"; transcript_source "ensembl"; transcript_biotype "protein_coding";
19	ensembl	five_prime_utr	40068961	40069045	0	-	.	gene_id "ENSRNOG00000003682"; gene_version "8"; transcript_id "ENSRNOT00000133566"; transcript_version "1"; gene_name "Hook2"; gene_source "ensembl"; gene_biotype "protein_coding"; transcript_name "Hook2-203"; transcript_source "ensembl"; transcript_biotype "protein_coding";
19	ensembl	five_prime_utr	40068961	40069045	0	-	.	gene_id "ENSRNOG00000003682"; gene_version "8"; transcript_id "ENSRNOT00000035987"; transcript_version "6"; gene_name "Hook2"; gene_source "ensembl"; gene_biotype "protein_coding"; transcript_name "Hook2-201"; transcript_source "ensembl"; transcript_biotype "protein_coding";
19	ensembl	five_prime_utr	40068961	40069045	0	-	.	gene_id "ENSRNOG00000003682"; gene_version "8"; transcript_id "ENSRNOT00000135861"; transcript_version "1"; gene_name "Hook2"; gene_source "ensembl"; gene_biotype "protein_coding"; transcript_name "Hook2-204"; transcript_source "ensembl"; transcript_biotype "protein_coding";
19	sraer114_ss	exon	40069192	40069660	6.1398669518119	-	.	gene_id "ENSRNOG00000003682"; transcript_id "ENSRNOG00000003682_tx_5"; exon_id "19_40069192_40069660_-"; exonnum "1"; txlen "2931";
19	ensembl	CDS	40074255	40074326	0	-	0	gene_id "ENSRNOG00000003682"; gene_version "8"; transcript_id "ENSRNOT00000160725"; transcript_version "1"; exon_number "2"; gene_name "Hook2"; gene_source "ensembl"; gene_biotype "protein_coding"; transcript_name "Hook2-205"; transcript_source "ensembl"; transcript_biotype "protein_coding"; protein_id "ENSRNOP00000109072"; protein_version "1";
19	ensembl	exon	40074255	40074360	0	-	.	gene_id "ENSRNOG00000003682"; gene_version "8"; transcript_id "ENSRNOT00000160725"; transcript_version "1"; exon_number "2"; gene_name "Hook2"; gene_source "ensembl"; gene_biotype "protein_coding"; transcript_name "Hook2-205"; transcript_source "ensembl"; transcript_biotype "protein_coding"; exon_id "ENSRNOE00000685097"; exon_version "1";
19	ensembl	CDS	40074255	40074407	0	-	0	gene_id "ENSRNOG00000003682"; gene_version "8"; transcript_id "ENSRNOT00000128519"; transcript_version "1"; exon_number "1"; gene_name "Hook2"; gene_source "ensembl"; gene_biotype "protein_coding"; transcript_name "Hook2-202"; transcript_source "ensembl"; transcript_biotype "protein_coding"; protein_id "ENSRNOP00000108421"; protein_version "1"; tag "Ensembl_canonical";
19	ensembl	exon	40074255	40074606	0	-	.	gene_id "ENSRNOG00000003682"; gene_version "8"; transcript_id "ENSRNOT00000128519"; transcript_version "1"; exon_number "1"; gene_name "Hook2"; gene_source "ensembl"; gene_biotype "protein_coding"; transcript_name "Hook2-202"; transcript_source "ensembl"; transcript_biotype "protein_coding"; exon_id "ENSRNOE00000764029"; exon_version "1"; tag "Ensembl_canonical";
19	ensembl	start_codon	40074324	40074326	0	-	0	gene_id "ENSRNOG00000003682"; gene_version "8"; transcript_id "ENSRNOT00000160725"; transcript_version "1"; exon_number "2"; gene_name "Hook2"; gene_source "ensembl"; gene_biotype "protein_coding"; transcript_name "Hook2-205"; transcript_source "ensembl"; transcript_biotype "protein_coding";
19	ensembl	five_prime_utr	40074327	40074360	0	-	.	gene_id "ENSRNOG00000003682"; gene_version "8"; transcript_id "ENSRNOT00000160725"; transcript_version "1"; gene_name "Hook2"; gene_source "ensembl"; gene_biotype "protein_coding"; transcript_name "Hook2-205"; transcript_source "ensembl"; transcript_biotype "protein_coding";
19	ensembl	start_codon	40074405	40074407	0	-	0	gene_id "ENSRNOG00000003682"; gene_version "8"; transcript_id "ENSRNOT00000128519"; transcript_version "1"; exon_number "1"; gene_name "Hook2"; gene_source "ensembl"; gene_biotype "protein_coding"; transcript_name "Hook2-202"; transcript_source "ensembl"; transcript_biotype "protein_coding"; tag "Ensembl_canonical";
19	ensembl	five_prime_utr	40074408	40074606	0	-	.	gene_id "ENSRNOG00000003682"; gene_version "8"; transcript_id "ENSRNOT00000128519"; transcript_version "1"; gene_name "Hook2"; gene_source "ensembl"; gene_biotype "protein_coding"; transcript_name "Hook2-202"; transcript_source "ensembl"; transcript_biotype "protein_coding"; tag "Ensembl_canonical";
19	ensembl	exon	40081106	40081270	0	-	.	gene_id "ENSRNOG00000003682"; gene_version "8"; transcript_id "ENSRNOT00000160725"; transcript_version "1"; exon_number "1"; gene_name "Hook2"; gene_source "ensembl"; gene_biotype "protein_coding"; transcript_name "Hook2-205"; transcript_source "ensembl"; transcript_biotype "protein_coding"; exon_id "ENSRNOE00000685592"; exon_version "1";
19	ensembl	five_prime_utr	40081106	40081270	0	-	.	gene_id "ENSRNOG00000003682"; gene_version "8"; transcript_id "ENSRNOT00000160725"; transcript_version "1"; gene_name "Hook2"; gene_source "ensembl"; gene_biotype "protein_coding"; transcript_name "Hook2-205"; transcript_source "ensembl"; transcript_biotype "protein_coding";
19	ensembl	three_prime_utr	40084430	40085430	0	-	.	gene_id "ENSRNOG00000003520"; gene_version "7"; transcript_id "ENSRNOT00000101130"; transcript_version "2"; gene_name "Prdx2"; gene_source "ensembl"; gene_biotype "protein_coding"; transcript_name "Prdx2-202"; transcript_source "ensembl"; transcript_biotype "protein_coding";
19	ensembl	exon	40084430	40085465	0	-	.	gene_id "ENSRNOG00000003520"; gene_version "7"; transcript_id "ENSRNOT00000101130"; transcript_version "2"; exon_number "6"; gene_name "Prdx2"; gene_source "ensembl"; gene_biotype "protein_coding"; transcript_name "Prdx2-202"; transcript_source "ensembl"; transcript_biotype "protein_coding"; exon_id "ENSRNOE00000802397"; exon_version "1";
19	ENSEMBL114_rn	exon	40084430	40085465	2.1356554946053	-	.	gene_id "ENSRNOG00000003520"; transcript_id "ENSRNOG00000003520_tx_2"; exon_id "19_40084430_40085465_-"; exonnum "6"; txlen "1619";
19	ensembl	gene	40084430	40091006	0	-	.	gene_id "ENSRNOG00000003520"; gene_version "7"; gene_name "Prdx2"; gene_source "ensembl"; gene_biotype "protein_coding";
19	ensembl	transcript	40084430	40091006	0	-	.	gene_id "ENSRNOG00000003520"; gene_version "7"; transcript_id "ENSRNOT00000101130"; transcript_version "2"; gene_name "Prdx2"; gene_source "ensembl"; gene_biotype "protein_coding"; transcript_name "Prdx2-202"; transcript_source "ensembl"; transcript_biotype "protein_coding";
19	ensembl	stop_codon	40085431	40085433	0	-	0	gene_id "ENSRNOG00000003520"; gene_version "7"; transcript_id "ENSRNOT00000101130"; transcript_version "2"; exon_number "6"; gene_name "Prdx2"; gene_source "ensembl"; gene_biotype "protein_coding"; transcript_name "Prdx2-202"; transcript_source "ensembl"; transcript_biotype "protein_coding";
19	ensembl	CDS	40085434	40085465	0	-	2	gene_id "ENSRNOG00000003520"; gene_version "7"; transcript_id "ENSRNOT00000101130"; transcript_version "2"; exon_number "6"; gene_name "Prdx2"; gene_source "ensembl"; gene_biotype "protein_coding"; transcript_name "Prdx2-202"; transcript_source "ensembl"; transcript_biotype "protein_coding"; protein_id "ENSRNOP00000078297"; protein_version "2";
19	sraer114_mid	exon	40085788	40086105	0.00909482410863802	-	.	gene_id "ENSRNOG00000003520"; transcript_id "ENSRNOG00000003520_tx_4"; exon_id "19_40085788_40086105_-"; exonnum "6"; txlen "932";
19	sraer114_mid	exon	40085788	40086105	0.00684608084836521	-	.	gene_id "ENSRNOG00000003520"; transcript_id "ENSRNOG00000003520_tx_5"; exon_id "19_40085788_40086105_-"; exonnum "6"; txlen "941";
19	ensembl	three_prime_utr	40085791	40086019	0	-	.	gene_id "ENSRNOG00000003520"; gene_version "7"; transcript_id "ENSRNOT00000004799"; transcript_version "7"; gene_name "Prdx2"; gene_source "ensembl"; gene_biotype "protein_coding"; transcript_name "Prdx2-201"; transcript_source "ensembl"; transcript_biotype "protein_coding";
19	ensembl	exon	40085791	40086105	0	-	.	gene_id "ENSRNOG00000003520"; gene_version "7"; transcript_id "ENSRNOT00000004799"; transcript_version "7"; exon_number "6"; gene_name "Prdx2"; gene_source "ensembl"; gene_biotype "protein_coding"; transcript_name "Prdx2-201"; transcript_source "ensembl"; transcript_biotype "protein_coding"; exon_id "ENSRNOE00000033536"; exon_version "5";
19	ensembl	transcript	40085791	40091006	0	-	.	gene_id "ENSRNOG00000003520"; gene_version "7"; transcript_id "ENSRNOT00000004799"; transcript_version "7"; gene_name "Prdx2"; gene_source "ensembl"; gene_biotype "protein_coding"; transcript_name "Prdx2-201"; transcript_source "ensembl"; transcript_biotype "protein_coding";
19	ensembl	stop_codon	40086020	40086022	0	-	0	gene_id "ENSRNOG00000003520"; gene_version "7"; transcript_id "ENSRNOT00000004799"; transcript_version "7"; exon_number "6"; gene_name "Prdx2"; gene_source "ensembl"; gene_biotype "protein_coding"; transcript_name "Prdx2-201"; transcript_source "ensembl"; transcript_biotype "protein_coding";
19	ensembl	CDS	40086023	40086105	0	-	2	gene_id "ENSRNOG00000003520"; gene_version "7"; transcript_id "ENSRNOT00000004799"; transcript_version "7"; exon_number "6"; gene_name "Prdx2"; gene_source "ensembl"; gene_biotype "protein_coding"; transcript_name "Prdx2-201"; transcript_source "ensembl"; transcript_biotype "protein_coding"; protein_id "ENSRNOP00000004799"; protein_version "2";
19	ensembl	three_prime_utr	40086295	40087295	0	-	.	gene_id "ENSRNOG00000003520"; gene_version "7"; transcript_id "ENSRNOT00000121598"; transcript_version "1"; gene_name "Prdx2"; gene_source "ensembl"; gene_biotype "protein_coding"; transcript_name "Prdx2-203"; transcript_source "ensembl"; transcript_biotype "protein_coding"; tag "Ensembl_canonical";
19	ensembl	exon	40086295	40087438	0	-	.	gene_id "ENSRNOG00000003520"; gene_version "7"; transcript_id "ENSRNOT00000121598"; transcript_version "1"; exon_number "6"; gene_name "Prdx2"; gene_source "ensembl"; gene_biotype "protein_coding"; transcript_name "Prdx2-203"; transcript_source "ensembl"; transcript_biotype "protein_coding"; exon_id "ENSRNOE00000721553"; exon_version "1"; tag "Ensembl_canonical";
19	ENSEMBL114_rn	exon	40086295	40087438	7.00497058600965	-	.	gene_id "ENSRNOG00000003520"; transcript_id "ENSRNOG00000003520_tx_1"; exon_id "19_40086295_40087438_-"; exonnum "6"; txlen "1727";
19	ensembl	transcript	40086295	40091006	0	-	.	gene_id "ENSRNOG00000003520"; gene_version "7"; transcript_id "ENSRNOT00000121598"; transcript_version "1"; gene_name "Prdx2"; gene_source "ensembl"; gene_biotype "protein_coding"; transcript_name "Prdx2-203"; transcript_source "ensembl"; transcript_biotype "protein_coding"; tag "Ensembl_canonical";
19	ensembl	stop_codon	40087296	40087298	0	-	0	gene_id "ENSRNOG00000003520"; gene_version "7"; transcript_id "ENSRNOT00000121598"; transcript_version "1"; exon_number "6"; gene_name "Prdx2"; gene_source "ensembl"; gene_biotype "protein_coding"; transcript_name "Prdx2-203"; transcript_source "ensembl"; transcript_biotype "protein_coding"; tag "Ensembl_canonical";
19	ensembl	CDS	40087299	40087438	0	-	2	gene_id "ENSRNOG00000003520"; gene_version "7"; transcript_id "ENSRNOT00000121598"; transcript_version "1"; exon_number "6"; gene_name "Prdx2"; gene_source "ensembl"; gene_biotype "protein_coding"; transcript_name "Prdx2-203"; transcript_source "ensembl"; transcript_biotype "protein_coding"; protein_id "ENSRNOP00000102826"; protein_version "1"; tag "Ensembl_canonical";
19	ensembl	exon	40088850	40088980	0	-	.	gene_id "ENSRNOG00000003520"; gene_version "7"; transcript_id "ENSRNOT00000121598"; transcript_version "1"; exon_number "5"; gene_name "Prdx2"; gene_source "ensembl"; gene_biotype "protein_coding"; transcript_name "Prdx2-203"; transcript_source "ensembl"; transcript_biotype "protein_coding"; exon_id "ENSRNOE00000285712"; exon_version "1"; tag "Ensembl_canonical";
19	ensembl	CDS	40088850	40088980	0	-	1	gene_id "ENSRNOG00000003520"; gene_version "7"; transcript_id "ENSRNOT00000121598"; transcript_version "1"; exon_number "5"; gene_name "Prdx2"; gene_source "ensembl"; gene_biotype "protein_coding"; transcript_name "Prdx2-203"; transcript_source "ensembl"; transcript_biotype "protein_coding"; protein_id "ENSRNOP00000102826"; protein_version "1"; tag "Ensembl_canonical";
19	ensembl	exon	40088850	40088980	0	-	.	gene_id "ENSRNOG00000003520"; gene_version "7"; transcript_id "ENSRNOT00000004799"; transcript_version "7"; exon_number "5"; gene_name "Prdx2"; gene_source "ensembl"; gene_biotype "protein_coding"; transcript_name "Prdx2-201"; transcript_source "ensembl"; transcript_biotype "protein_coding"; exon_id "ENSRNOE00000285712"; exon_version "1";
19	ensembl	CDS	40088850	40088980	0	-	1	gene_id "ENSRNOG00000003520"; gene_version "7"; transcript_id "ENSRNOT00000004799"; transcript_version "7"; exon_number "5"; gene_name "Prdx2"; gene_source "ensembl"; gene_biotype "protein_coding"; transcript_name "Prdx2-201"; transcript_source "ensembl"; transcript_biotype "protein_coding"; protein_id "ENSRNOP00000004799"; protein_version "2";
19	ensembl	exon	40088850	40088980	0	-	.	gene_id "ENSRNOG00000003520"; gene_version "7"; transcript_id "ENSRNOT00000101130"; transcript_version "2"; exon_number "5"; gene_name "Prdx2"; gene_source "ensembl"; gene_biotype "protein_coding"; transcript_name "Prdx2-202"; transcript_source "ensembl"; transcript_biotype "protein_coding"; exon_id "ENSRNOE00000285712"; exon_version "1";
19	ensembl	CDS	40088850	40088980	0	-	1	gene_id "ENSRNOG00000003520"; gene_version "7"; transcript_id "ENSRNOT00000101130"; transcript_version "2"; exon_number "5"; gene_name "Prdx2"; gene_source "ensembl"; gene_biotype "protein_coding"; transcript_name "Prdx2-202"; transcript_source "ensembl"; transcript_biotype "protein_coding"; protein_id "ENSRNOP00000078297"; protein_version "2";
19	ENSEMBL114_rn	exon	40088850	40088980	7.00497058600965	-	.	gene_id "ENSRNOG00000003520"; transcript_id "ENSRNOG00000003520_tx_1"; exon_id "19_40088850_40088980_-"; exonnum "5"; txlen "1727";
19	ENSEMBL114_rn	exon	40088850	40088980	2.1356554946053	-	.	gene_id "ENSRNOG00000003520"; transcript_id "ENSRNOG00000003520_tx_2"; exon_id "19_40088850_40088980_-"; exonnum "5"; txlen "1619";
19	ENSEMBL114_rn	exon	40088850	40088980	0.00909482410863802	-	.	gene_id "ENSRNOG00000003520"; transcript_id "ENSRNOG00000003520_tx_4"; exon_id "19_40088850_40088980_-"; exonnum "5"; txlen "932";
19	ENSEMBL114_rn	exon	40088850	40088980	0.00684608084836521	-	.	gene_id "ENSRNOG00000003520"; transcript_id "ENSRNOG00000003520_tx_5"; exon_id "19_40088850_40088980_-"; exonnum "5"; txlen "941";
19	ensembl	exon	40089125	40089247	0	-	.	gene_id "ENSRNOG00000003520"; gene_version "7"; transcript_id "ENSRNOT00000121598"; transcript_version "1"; exon_number "4"; gene_name "Prdx2"; gene_source "ensembl"; gene_biotype "protein_coding"; transcript_name "Prdx2-203"; transcript_source "ensembl"; transcript_biotype "protein_coding"; exon_id "ENSRNOE00000033259"; exon_version "1"; tag "Ensembl_canonical";
19	ensembl	CDS	40089125	40089247	0	-	1	gene_id "ENSRNOG00000003520"; gene_version "7"; transcript_id "ENSRNOT00000121598"; transcript_version "1"; exon_number "4"; gene_name "Prdx2"; gene_source "ensembl"; gene_biotype "protein_coding"; transcript_name "Prdx2-203"; transcript_source "ensembl"; transcript_biotype "protein_coding"; protein_id "ENSRNOP00000102826"; protein_version "1"; tag "Ensembl_canonical";
19	ensembl	exon	40089125	40089247	0	-	.	gene_id "ENSRNOG00000003520"; gene_version "7"; transcript_id "ENSRNOT00000004799"; transcript_version "7"; exon_number "4"; gene_name "Prdx2"; gene_source "ensembl"; gene_biotype "protein_coding"; transcript_name "Prdx2-201"; transcript_source "ensembl"; transcript_biotype "protein_coding"; exon_id "ENSRNOE00000033259"; exon_version "1";
19	ensembl	CDS	40089125	40089247	0	-	1	gene_id "ENSRNOG00000003520"; gene_version "7"; transcript_id "ENSRNOT00000004799"; transcript_version "7"; exon_number "4"; gene_name "Prdx2"; gene_source "ensembl"; gene_biotype "protein_coding"; transcript_name "Prdx2-201"; transcript_source "ensembl"; transcript_biotype "protein_coding"; protein_id "ENSRNOP00000004799"; protein_version "2";
19	ensembl	exon	40089125	40089247	0	-	.	gene_id "ENSRNOG00000003520"; gene_version "7"; transcript_id "ENSRNOT00000101130"; transcript_version "2"; exon_number "4"; gene_name "Prdx2"; gene_source "ensembl"; gene_biotype "protein_coding"; transcript_name "Prdx2-202"; transcript_source "ensembl"; transcript_biotype "protein_coding"; exon_id "ENSRNOE00000033259"; exon_version "1";
19	ensembl	CDS	40089125	40089247	0	-	1	gene_id "ENSRNOG00000003520"; gene_version "7"; transcript_id "ENSRNOT00000101130"; transcript_version "2"; exon_number "4"; gene_name "Prdx2"; gene_source "ensembl"; gene_biotype "protein_coding"; transcript_name "Prdx2-202"; transcript_source "ensembl"; transcript_biotype "protein_coding"; protein_id "ENSRNOP00000078297"; protein_version "2";
19	ENSEMBL114_rn	exon	40089125	40089247	7.00497058600965	-	.	gene_id "ENSRNOG00000003520"; transcript_id "ENSRNOG00000003520_tx_1"; exon_id "19_40089125_40089247_-"; exonnum "4"; txlen "1727";
19	ENSEMBL114_rn	exon	40089125	40089247	2.1356554946053	-	.	gene_id "ENSRNOG00000003520"; transcript_id "ENSRNOG00000003520_tx_2"; exon_id "19_40089125_40089247_-"; exonnum "4"; txlen "1619";
19	ENSEMBL114_rn	exon	40089125	40089247	0.00909482410863802	-	.	gene_id "ENSRNOG00000003520"; transcript_id "ENSRNOG00000003520_tx_4"; exon_id "19_40089125_40089247_-"; exonnum "4"; txlen "932";
19	ENSEMBL114_rn	exon	40089125	40089247	0.00684608084836521	-	.	gene_id "ENSRNOG00000003520"; transcript_id "ENSRNOG00000003520_tx_5"; exon_id "19_40089125_40089247_-"; exonnum "4"; txlen "941";
19	ensembl	exon	40090105	40090258	0	-	.	gene_id "ENSRNOG00000003520"; gene_version "7"; transcript_id "ENSRNOT00000121598"; transcript_version "1"; exon_number "3"; gene_name "Prdx2"; gene_source "ensembl"; gene_biotype "protein_coding"; transcript_name "Prdx2-203"; transcript_source "ensembl"; transcript_biotype "protein_coding"; exon_id "ENSRNOE00000033174"; exon_version "1"; tag "Ensembl_canonical";
19	ensembl	CDS	40090105	40090258	0	-	2	gene_id "ENSRNOG00000003520"; gene_version "7"; transcript_id "ENSRNOT00000121598"; transcript_version "1"; exon_number "3"; gene_name "Prdx2"; gene_source "ensembl"; gene_biotype "protein_coding"; transcript_name "Prdx2-203"; transcript_source "ensembl"; transcript_biotype "protein_coding"; protein_id "ENSRNOP00000102826"; protein_version "1"; tag "Ensembl_canonical";
19	ensembl	exon	40090105	40090258	0	-	.	gene_id "ENSRNOG00000003520"; gene_version "7"; transcript_id "ENSRNOT00000004799"; transcript_version "7"; exon_number "3"; gene_name "Prdx2"; gene_source "ensembl"; gene_biotype "protein_coding"; transcript_name "Prdx2-201"; transcript_source "ensembl"; transcript_biotype "protein_coding"; exon_id "ENSRNOE00000033174"; exon_version "1";
19	ensembl	CDS	40090105	40090258	0	-	2	gene_id "ENSRNOG00000003520"; gene_version "7"; transcript_id "ENSRNOT00000004799"; transcript_version "7"; exon_number "3"; gene_name "Prdx2"; gene_source "ensembl"; gene_biotype "protein_coding"; transcript_name "Prdx2-201"; transcript_source "ensembl"; transcript_biotype "protein_coding"; protein_id "ENSRNOP00000004799"; protein_version "2";
19	ensembl	exon	40090105	40090258	0	-	.	gene_id "ENSRNOG00000003520"; gene_version "7"; transcript_id "ENSRNOT00000101130"; transcript_version "2"; exon_number "3"; gene_name "Prdx2"; gene_source "ensembl"; gene_biotype "protein_coding"; transcript_name "Prdx2-202"; transcript_source "ensembl"; transcript_biotype "protein_coding"; exon_id "ENSRNOE00000033174"; exon_version "1";
19	ensembl	CDS	40090105	40090258	0	-	2	gene_id "ENSRNOG00000003520"; gene_version "7"; transcript_id "ENSRNOT00000101130"; transcript_version "2"; exon_number "3"; gene_name "Prdx2"; gene_source "ensembl"; gene_biotype "protein_coding"; transcript_name "Prdx2-202"; transcript_source "ensembl"; transcript_biotype "protein_coding"; protein_id "ENSRNOP00000078297"; protein_version "2";
19	ENSEMBL114_rn	exon	40090105	40090258	7.00497058600965	-	.	gene_id "ENSRNOG00000003520"; transcript_id "ENSRNOG00000003520_tx_1"; exon_id "19_40090105_40090258_-"; exonnum "3"; txlen "1727";
19	ENSEMBL114_rn	exon	40090105	40090258	2.1356554946053	-	.	gene_id "ENSRNOG00000003520"; transcript_id "ENSRNOG00000003520_tx_2"; exon_id "19_40090105_40090258_-"; exonnum "3"; txlen "1619";
19	ENSEMBL114_rn	exon	40090105	40090258	0.00909482410863802	-	.	gene_id "ENSRNOG00000003520"; transcript_id "ENSRNOG00000003520_tx_4"; exon_id "19_40090105_40090258_-"; exonnum "3"; txlen "932";
19	ENSEMBL114_rn	exon	40090105	40090258	0.00684608084836521	-	.	gene_id "ENSRNOG00000003520"; transcript_id "ENSRNOG00000003520_tx_5"; exon_id "19_40090105_40090258_-"; exonnum "3"; txlen "941";
19	ensembl	CDS	40090350	40090452	0	-	0	gene_id "ENSRNOG00000003520"; gene_version "7"; transcript_id "ENSRNOT00000121598"; transcript_version "1"; exon_number "2"; gene_name "Prdx2"; gene_source "ensembl"; gene_biotype "protein_coding"; transcript_name "Prdx2-203"; transcript_source "ensembl"; transcript_biotype "protein_coding"; protein_id "ENSRNOP00000102826"; protein_version "1"; tag "Ensembl_canonical";
19	ensembl	CDS	40090350	40090452	0	-	0	gene_id "ENSRNOG00000003520"; gene_version "7"; transcript_id "ENSRNOT00000004799"; transcript_version "7"; exon_number "2"; gene_name "Prdx2"; gene_source "ensembl"; gene_biotype "protein_coding"; transcript_name "Prdx2-201"; transcript_source "ensembl"; transcript_biotype "protein_coding"; protein_id "ENSRNOP00000004799"; protein_version "2";
19	ensembl	CDS	40090350	40090452	0	-	0	gene_id "ENSRNOG00000003520"; gene_version "7"; transcript_id "ENSRNOT00000101130"; transcript_version "2"; exon_number "2"; gene_name "Prdx2"; gene_source "ensembl"; gene_biotype "protein_coding"; transcript_name "Prdx2-202"; transcript_source "ensembl"; transcript_biotype "protein_coding"; protein_id "ENSRNOP00000078297"; protein_version "2";
19	sraer114_mid	exon	40090350	40090454	7.00497058600965	-	.	gene_id "ENSRNOG00000003520"; transcript_id "ENSRNOG00000003520_tx_1"; exon_id "19_40090350_40090454_-"; exonnum "2"; txlen "1727";
19	sraer114_mid	exon	40090350	40090454	2.1356554946053	-	.	gene_id "ENSRNOG00000003520"; transcript_id "ENSRNOG00000003520_tx_2"; exon_id "19_40090350_40090454_-"; exonnum "2"; txlen "1619";
19	sraer114_mid	exon	40090350	40090454	0.00909482410863802	-	.	gene_id "ENSRNOG00000003520"; transcript_id "ENSRNOG00000003520_tx_4"; exon_id "19_40090350_40090454_-"; exonnum "2"; txlen "932";
19	sraer114_mid	exon	40090350	40090454	0.00684608084836521	-	.	gene_id "ENSRNOG00000003520"; transcript_id "ENSRNOG00000003520_tx_5"; exon_id "19_40090350_40090454_-"; exonnum "2"; txlen "941";
19	ensembl	exon	40090350	40090549	0	-	.	gene_id "ENSRNOG00000003520"; gene_version "7"; transcript_id "ENSRNOT00000121598"; transcript_version "1"; exon_number "2"; gene_name "Prdx2"; gene_source "ensembl"; gene_biotype "protein_coding"; transcript_name "Prdx2-203"; transcript_source "ensembl"; transcript_biotype "protein_coding"; exon_id "ENSRNOE00000631355"; exon_version "2"; tag "Ensembl_canonical";
19	ensembl	exon	40090350	40090549	0	-	.	gene_id "ENSRNOG00000003520"; gene_version "7"; transcript_id "ENSRNOT00000004799"; transcript_version "7"; exon_number "2"; gene_name "Prdx2"; gene_source "ensembl"; gene_biotype "protein_coding"; transcript_name "Prdx2-201"; transcript_source "ensembl"; transcript_biotype "protein_coding"; exon_id "ENSRNOE00000631355"; exon_version "2";
19	ensembl	exon	40090350	40090549	0	-	.	gene_id "ENSRNOG00000003520"; gene_version "7"; transcript_id "ENSRNOT00000101130"; transcript_version "2"; exon_number "2"; gene_name "Prdx2"; gene_source "ensembl"; gene_biotype "protein_coding"; transcript_name "Prdx2-202"; transcript_source "ensembl"; transcript_biotype "protein_coding"; exon_id "ENSRNOE00000631355"; exon_version "2";
19	ensembl	start_codon	40090450	40090452	0	-	0	gene_id "ENSRNOG00000003520"; gene_version "7"; transcript_id "ENSRNOT00000121598"; transcript_version "1"; exon_number "2"; gene_name "Prdx2"; gene_source "ensembl"; gene_biotype "protein_coding"; transcript_name "Prdx2-203"; transcript_source "ensembl"; transcript_biotype "protein_coding"; tag "Ensembl_canonical";
19	ensembl	start_codon	40090450	40090452	0	-	0	gene_id "ENSRNOG00000003520"; gene_version "7"; transcript_id "ENSRNOT00000004799"; transcript_version "7"; exon_number "2"; gene_name "Prdx2"; gene_source "ensembl"; gene_biotype "protein_coding"; transcript_name "Prdx2-201"; transcript_source "ensembl"; transcript_biotype "protein_coding";
19	ensembl	start_codon	40090450	40090452	0	-	0	gene_id "ENSRNOG00000003520"; gene_version "7"; transcript_id "ENSRNOT00000101130"; transcript_version "2"; exon_number "2"; gene_name "Prdx2"; gene_source "ensembl"; gene_biotype "protein_coding"; transcript_name "Prdx2-202"; transcript_source "ensembl"; transcript_biotype "protein_coding";
19	ensembl	five_prime_utr	40090453	40090549	0	-	.	gene_id "ENSRNOG00000003520"; gene_version "7"; transcript_id "ENSRNOT00000121598"; transcript_version "1"; gene_name "Prdx2"; gene_source "ensembl"; gene_biotype "protein_coding"; transcript_name "Prdx2-203"; transcript_source "ensembl"; transcript_biotype "protein_coding"; tag "Ensembl_canonical";
19	ensembl	five_prime_utr	40090453	40090549	0	-	.	gene_id "ENSRNOG00000003520"; gene_version "7"; transcript_id "ENSRNOT00000004799"; transcript_version "7"; gene_name "Prdx2"; gene_source "ensembl"; gene_biotype "protein_coding"; transcript_name "Prdx2-201"; transcript_source "ensembl"; transcript_biotype "protein_coding";
19	ensembl	five_prime_utr	40090453	40090549	0	-	.	gene_id "ENSRNOG00000003520"; gene_version "7"; transcript_id "ENSRNOT00000101130"; transcript_version "2"; gene_name "Prdx2"; gene_source "ensembl"; gene_biotype "protein_coding"; transcript_name "Prdx2-202"; transcript_source "ensembl"; transcript_biotype "protein_coding";
19	ensembl	exon	40090937	40091006	0	-	.	gene_id "ENSRNOG00000003520"; gene_version "7"; transcript_id "ENSRNOT00000121598"; transcript_version "1"; exon_number "1"; gene_name "Prdx2"; gene_source "ensembl"; gene_biotype "protein_coding"; transcript_name "Prdx2-203"; transcript_source "ensembl"; transcript_biotype "protein_coding"; exon_id "ENSRNOE00000266011"; exon_version "6"; tag "Ensembl_canonical";
19	ensembl	five_prime_utr	40090937	40091006	0	-	.	gene_id "ENSRNOG00000003520"; gene_version "7"; transcript_id "ENSRNOT00000121598"; transcript_version "1"; gene_name "Prdx2"; gene_source "ensembl"; gene_biotype "protein_coding"; transcript_name "Prdx2-203"; transcript_source "ensembl"; transcript_biotype "protein_coding"; tag "Ensembl_canonical";
19	ensembl	exon	40090937	40091006	0	-	.	gene_id "ENSRNOG00000003520"; gene_version "7"; transcript_id "ENSRNOT00000004799"; transcript_version "7"; exon_number "1"; gene_name "Prdx2"; gene_source "ensembl"; gene_biotype "protein_coding"; transcript_name "Prdx2-201"; transcript_source "ensembl"; transcript_biotype "protein_coding"; exon_id "ENSRNOE00000266011"; exon_version "6";
19	ensembl	five_prime_utr	40090937	40091006	0	-	.	gene_id "ENSRNOG00000003520"; gene_version "7"; transcript_id "ENSRNOT00000004799"; transcript_version "7"; gene_name "Prdx2"; gene_source "ensembl"; gene_biotype "protein_coding"; transcript_name "Prdx2-201"; transcript_source "ensembl"; transcript_biotype "protein_coding";
19	ensembl	exon	40090937	40091006	0	-	.	gene_id "ENSRNOG00000003520"; gene_version "7"; transcript_id "ENSRNOT00000101130"; transcript_version "2"; exon_number "1"; gene_name "Prdx2"; gene_source "ensembl"; gene_biotype "protein_coding"; transcript_name "Prdx2-202"; transcript_source "ensembl"; transcript_biotype "protein_coding"; exon_id "ENSRNOE00000266011"; exon_version "6";
19	ensembl	five_prime_utr	40090937	40091006	0	-	.	gene_id "ENSRNOG00000003520"; gene_version "7"; transcript_id "ENSRNOT00000101130"; transcript_version "2"; gene_name "Prdx2"; gene_source "ensembl"; gene_biotype "protein_coding"; transcript_name "Prdx2-202"; transcript_source "ensembl"; transcript_biotype "protein_coding";
19	ENSEMBL114_rn	exon	40090937	40091006	7.00497058600965	-	.	gene_id "ENSRNOG00000003520"; transcript_id "ENSRNOG00000003520_tx_1"; exon_id "19_40090937_40091006_-"; exonnum "1"; txlen "1727";
19	ENSEMBL114_rn	exon	40090937	40091006	2.1356554946053	-	.	gene_id "ENSRNOG00000003520"; transcript_id "ENSRNOG00000003520_tx_2"; exon_id "19_40090937_40091006_-"; exonnum "1"; txlen "1619";
19	ENSEMBL114_rn	exon	40090937	40091006	0.00909482410863802	-	.	gene_id "ENSRNOG00000003520"; transcript_id "ENSRNOG00000003520_tx_4"; exon_id "19_40090937_40091006_-"; exonnum "1"; txlen "932";
19	ENSEMBL114_rn	exon	40090937	40091006	0.00684608084836521	-	.	gene_id "ENSRNOG00000003520"; transcript_id "ENSRNOG00000003520_tx_5"; exon_id "19_40090937_40091006_-"; exonnum "1"; txlen "941";
19	ensembl	three_prime_utr	40102364	40102798	0	-	.	gene_id "ENSRNOG00000043215"; gene_version "3"; transcript_id "ENSRNOT00000064289"; transcript_version "3"; gene_name "Rtbdn"; gene_source "ensembl"; gene_biotype "protein_coding"; transcript_name "Rtbdn-201"; transcript_source "ensembl"; transcript_biotype "protein_coding"; tag "Ensembl_canonical";
19	ensembl	exon	40102364	40102987	0	-	.	gene_id "ENSRNOG00000043215"; gene_version "3"; transcript_id "ENSRNOT00000064289"; transcript_version "3"; exon_number "5"; gene_name "Rtbdn"; gene_source "ensembl"; gene_biotype "protein_coding"; transcript_name "Rtbdn-201"; transcript_source "ensembl"; transcript_biotype "protein_coding"; exon_id "ENSRNOE00000426521"; exon_version "1"; tag "Ensembl_canonical";
19	ensembl	gene	40102364	40109295	0	-	.	gene_id "ENSRNOG00000043215"; gene_version "3"; gene_name "Rtbdn"; gene_source "ensembl"; gene_biotype "protein_coding";
19	ensembl	transcript	40102364	40109295	0	-	.	gene_id "ENSRNOG00000043215"; gene_version "3"; transcript_id "ENSRNOT00000064289"; transcript_version "3"; gene_name "Rtbdn"; gene_source "ensembl"; gene_biotype "protein_coding"; transcript_name "Rtbdn-201"; transcript_source "ensembl"; transcript_biotype "protein_coding"; tag "Ensembl_canonical";
19	ensembl	stop_codon	40102799	40102801	0	-	0	gene_id "ENSRNOG00000043215"; gene_version "3"; transcript_id "ENSRNOT00000064289"; transcript_version "3"; exon_number "5"; gene_name "Rtbdn"; gene_source "ensembl"; gene_biotype "protein_coding"; transcript_name "Rtbdn-201"; transcript_source "ensembl"; transcript_biotype "protein_coding"; tag "Ensembl_canonical";
19	ensembl	CDS	40102802	40102987	0	-	0	gene_id "ENSRNOG00000043215"; gene_version "3"; transcript_id "ENSRNOT00000064289"; transcript_version "3"; exon_number "5"; gene_name "Rtbdn"; gene_source "ensembl"; gene_biotype "protein_coding"; transcript_name "Rtbdn-201"; transcript_source "ensembl"; transcript_biotype "protein_coding"; protein_id "ENSRNOP00000063875"; protein_version "1"; tag "Ensembl_canonical";
19	ensembl	exon	40103553	40103649	0	-	.	gene_id "ENSRNOG00000043215"; gene_version "3"; transcript_id "ENSRNOT00000064289"; transcript_version "3"; exon_number "4"; gene_name "Rtbdn"; gene_source "ensembl"; gene_biotype "protein_coding"; transcript_name "Rtbdn-201"; transcript_source "ensembl"; transcript_biotype "protein_coding"; exon_id "ENSRNOE00000457058"; exon_version "1"; tag "Ensembl_canonical";
19	ensembl	CDS	40103553	40103649	0	-	1	gene_id "ENSRNOG00000043215"; gene_version "3"; transcript_id "ENSRNOT00000064289"; transcript_version "3"; exon_number "4"; gene_name "Rtbdn"; gene_source "ensembl"; gene_biotype "protein_coding"; transcript_name "Rtbdn-201"; transcript_source "ensembl"; transcript_biotype "protein_coding"; protein_id "ENSRNOP00000063875"; protein_version "1"; tag "Ensembl_canonical";
19	ensembl	exon	40105839	40105949	0	-	.	gene_id "ENSRNOG00000043215"; gene_version "3"; transcript_id "ENSRNOT00000064289"; transcript_version "3"; exon_number "3"; gene_name "Rtbdn"; gene_source "ensembl"; gene_biotype "protein_coding"; transcript_name "Rtbdn-201"; transcript_source "ensembl"; transcript_biotype "protein_coding"; exon_id "ENSRNOE00000430722"; exon_version "1"; tag "Ensembl_canonical";
19	ensembl	CDS	40105839	40105949	0	-	1	gene_id "ENSRNOG00000043215"; gene_version "3"; transcript_id "ENSRNOT00000064289"; transcript_version "3"; exon_number "3"; gene_name "Rtbdn"; gene_source "ensembl"; gene_biotype "protein_coding"; transcript_name "Rtbdn-201"; transcript_source "ensembl"; transcript_biotype "protein_coding"; protein_id "ENSRNOP00000063875"; protein_version "1"; tag "Ensembl_canonical";
19	ensembl	exon	40106074	40106233	0	-	.	gene_id "ENSRNOG00000043215"; gene_version "3"; transcript_id "ENSRNOT00000064289"; transcript_version "3"; exon_number "2"; gene_name "Rtbdn"; gene_source "ensembl"; gene_biotype "protein_coding"; transcript_name "Rtbdn-201"; transcript_source "ensembl"; transcript_biotype "protein_coding"; exon_id "ENSRNOE00000442599"; exon_version "1"; tag "Ensembl_canonical";
19	ensembl	CDS	40106074	40106233	0	-	2	gene_id "ENSRNOG00000043215"; gene_version "3"; transcript_id "ENSRNOT00000064289"; transcript_version "3"; exon_number "2"; gene_name "Rtbdn"; gene_source "ensembl"; gene_biotype "protein_coding"; transcript_name "Rtbdn-201"; transcript_source "ensembl"; transcript_biotype "protein_coding"; protein_id "ENSRNOP00000063875"; protein_version "1"; tag "Ensembl_canonical";
19	ensembl	CDS	40108775	40108943	0	-	0	gene_id "ENSRNOG00000043215"; gene_version "3"; transcript_id "ENSRNOT00000064289"; transcript_version "3"; exon_number "1"; gene_name "Rtbdn"; gene_source "ensembl"; gene_biotype "protein_coding"; transcript_name "Rtbdn-201"; transcript_source "ensembl"; transcript_biotype "protein_coding"; protein_id "ENSRNOP00000063875"; protein_version "1"; tag "Ensembl_canonical";
19	ensembl	exon	40108775	40109295	0	-	.	gene_id "ENSRNOG00000043215"; gene_version "3"; transcript_id "ENSRNOT00000064289"; transcript_version "3"; exon_number "1"; gene_name "Rtbdn"; gene_source "ensembl"; gene_biotype "protein_coding"; transcript_name "Rtbdn-201"; transcript_source "ensembl"; transcript_biotype "protein_coding"; exon_id "ENSRNOE00000458194"; exon_version "1"; tag "Ensembl_canonical";
19	ensembl	start_codon	40108941	40108943	0	-	0	gene_id "ENSRNOG00000043215"; gene_version "3"; transcript_id "ENSRNOT00000064289"; transcript_version "3"; exon_number "1"; gene_name "Rtbdn"; gene_source "ensembl"; gene_biotype "protein_coding"; transcript_name "Rtbdn-201"; transcript_source "ensembl"; transcript_biotype "protein_coding"; tag "Ensembl_canonical";
19	ensembl	five_prime_utr	40108944	40109295	0	-	.	gene_id "ENSRNOG00000043215"; gene_version "3"; transcript_id "ENSRNOT00000064289"; transcript_version "3"; gene_name "Rtbdn"; gene_source "ensembl"; gene_biotype "protein_coding"; transcript_name "Rtbdn-201"; transcript_source "ensembl"; transcript_biotype "protein_coding"; tag "Ensembl_canonical";
19	ensembl	three_prime_utr	40149505	40149740	0	-	.	gene_id "ENSRNOG00000023830"; gene_version "6"; transcript_id "ENSRNOT00000014887"; transcript_version "7"; gene_name "Dnase2"; gene_source "ensembl"; gene_biotype "protein_coding"; transcript_name "Dnase2-201"; transcript_source "ensembl"; transcript_biotype "protein_coding"; tag "Ensembl_canonical";
19	ensembl	exon	40149505	40150075	0	-	.	gene_id "ENSRNOG00000023830"; gene_version "6"; transcript_id "ENSRNOT00000014887"; transcript_version "7"; exon_number "6"; gene_name "Dnase2"; gene_source "ensembl"; gene_biotype "protein_coding"; transcript_name "Dnase2-201"; transcript_source "ensembl"; transcript_biotype "protein_coding"; exon_id "ENSRNOE00000105493"; exon_version "7"; tag "Ensembl_canonical";
19	ensembl	gene	40149505	40152225	0	-	.	gene_id "ENSRNOG00000023830"; gene_version "6"; gene_name "Dnase2"; gene_source "ensembl"; gene_biotype "protein_coding";
19	ensembl	transcript	40149505	40152225	0	-	.	gene_id "ENSRNOG00000023830"; gene_version "6"; transcript_id "ENSRNOT00000014887"; transcript_version "7"; gene_name "Dnase2"; gene_source "ensembl"; gene_biotype "protein_coding"; transcript_name "Dnase2-201"; transcript_source "ensembl"; transcript_biotype "protein_coding"; tag "Ensembl_canonical";
19	ensembl	stop_codon	40149741	40149743	0	-	0	gene_id "ENSRNOG00000023830"; gene_version "6"; transcript_id "ENSRNOT00000014887"; transcript_version "7"; exon_number "6"; gene_name "Dnase2"; gene_source "ensembl"; gene_biotype "protein_coding"; transcript_name "Dnase2-201"; transcript_source "ensembl"; transcript_biotype "protein_coding"; tag "Ensembl_canonical";
19	ensembl	CDS	40149744	40150075	0	-	2	gene_id "ENSRNOG00000023830"; gene_version "6"; transcript_id "ENSRNOT00000014887"; transcript_version "7"; exon_number "6"; gene_name "Dnase2"; gene_source "ensembl"; gene_biotype "protein_coding"; transcript_name "Dnase2-201"; transcript_source "ensembl"; transcript_biotype "protein_coding"; protein_id "ENSRNOP00000014887"; protein_version "3"; tag "Ensembl_canonical";
19	ensembl	three_prime_utr	40150799	40150984	0	-	.	gene_id "ENSRNOG00000023830"; gene_version "6"; transcript_id "ENSRNOT00000115823"; transcript_version "2"; gene_name "Dnase2"; gene_source "ensembl"; gene_biotype "protein_coding"; transcript_name "Dnase2-202"; transcript_source "ensembl"; transcript_biotype "protein_coding";
19	ensembl	exon	40150799	40150996	0	-	.	gene_id "ENSRNOG00000023830"; gene_version "6"; transcript_id "ENSRNOT00000115823"; transcript_version "2"; exon_number "4"; gene_name "Dnase2"; gene_source "ensembl"; gene_biotype "protein_coding"; transcript_name "Dnase2-202"; transcript_source "ensembl"; transcript_biotype "protein_coding"; exon_id "ENSRNOE00000647378"; exon_version "1";
19	ensembl	exon	40150799	40150996	0	-	.	gene_id "ENSRNOG00000023830"; gene_version "6"; transcript_id "ENSRNOT00000014887"; transcript_version "7"; exon_number "5"; gene_name "Dnase2"; gene_source "ensembl"; gene_biotype "protein_coding"; transcript_name "Dnase2-201"; transcript_source "ensembl"; transcript_biotype "protein_coding"; exon_id "ENSRNOE00000265190"; exon_version "1"; tag "Ensembl_canonical";
19	ensembl	CDS	40150799	40150996	0	-	2	gene_id "ENSRNOG00000023830"; gene_version "6"; transcript_id "ENSRNOT00000014887"; transcript_version "7"; exon_number "5"; gene_name "Dnase2"; gene_source "ensembl"; gene_biotype "protein_coding"; transcript_name "Dnase2-201"; transcript_source "ensembl"; transcript_biotype "protein_coding"; protein_id "ENSRNOP00000014887"; protein_version "3"; tag "Ensembl_canonical";
19	ensembl	transcript	40150799	40152225	0	-	.	gene_id "ENSRNOG00000023830"; gene_version "6"; transcript_id "ENSRNOT00000115823"; transcript_version "2"; gene_name "Dnase2"; gene_source "ensembl"; gene_biotype "protein_coding"; transcript_name "Dnase2-202"; transcript_source "ensembl"; transcript_biotype "protein_coding";
19	ensembl	stop_codon	40150985	40150987	0	-	0	gene_id "ENSRNOG00000023830"; gene_version "6"; transcript_id "ENSRNOT00000115823"; transcript_version "2"; exon_number "4"; gene_name "Dnase2"; gene_source "ensembl"; gene_biotype "protein_coding"; transcript_name "Dnase2-202"; transcript_source "ensembl"; transcript_biotype "protein_coding";
19	ensembl	CDS	40150988	40150996	0	-	0	gene_id "ENSRNOG00000023830"; gene_version "6"; transcript_id "ENSRNOT00000115823"; transcript_version "2"; exon_number "4"; gene_name "Dnase2"; gene_source "ensembl"; gene_biotype "protein_coding"; transcript_name "Dnase2-202"; transcript_source "ensembl"; transcript_biotype "protein_coding"; protein_id "ENSRNOP00000095960"; protein_version "1";
19	ensembl	exon	40151080	40151244	0	-	.	gene_id "ENSRNOG00000023830"; gene_version "6"; transcript_id "ENSRNOT00000115823"; transcript_version "2"; exon_number "3"; gene_name "Dnase2"; gene_source "ensembl"; gene_biotype "protein_coding"; transcript_name "Dnase2-202"; transcript_source "ensembl"; transcript_biotype "protein_coding"; exon_id "ENSRNOE00000644483"; exon_version "1";
19	ensembl	CDS	40151080	40151244	0	-	0	gene_id "ENSRNOG00000023830"; gene_version "6"; transcript_id "ENSRNOT00000115823"; transcript_version "2"; exon_number "3"; gene_name "Dnase2"; gene_source "ensembl"; gene_biotype "protein_coding"; transcript_name "Dnase2-202"; transcript_source "ensembl"; transcript_biotype "protein_coding"; protein_id "ENSRNOP00000095960"; protein_version "1";
19	ensembl	exon	40151080	40151244	0	-	.	gene_id "ENSRNOG00000023830"; gene_version "6"; transcript_id "ENSRNOT00000014887"; transcript_version "7"; exon_number "4"; gene_name "Dnase2"; gene_source "ensembl"; gene_biotype "protein_coding"; transcript_name "Dnase2-201"; transcript_source "ensembl"; transcript_biotype "protein_coding"; exon_id "ENSRNOE00000265202"; exon_version "1"; tag "Ensembl_canonical";
19	ensembl	CDS	40151080	40151244	0	-	2	gene_id "ENSRNOG00000023830"; gene_version "6"; transcript_id "ENSRNOT00000014887"; transcript_version "7"; exon_number "4"; gene_name "Dnase2"; gene_source "ensembl"; gene_biotype "protein_coding"; transcript_name "Dnase2-201"; transcript_source "ensembl"; transcript_biotype "protein_coding"; protein_id "ENSRNOP00000014887"; protein_version "3"; tag "Ensembl_canonical";
19	ensembl	exon	40151457	40151535	0	-	.	gene_id "ENSRNOG00000023830"; gene_version "6"; transcript_id "ENSRNOT00000014887"; transcript_version "7"; exon_number "3"; gene_name "Dnase2"; gene_source "ensembl"; gene_biotype "protein_coding"; transcript_name "Dnase2-201"; transcript_source "ensembl"; transcript_biotype "protein_coding"; exon_id "ENSRNOE00000265208"; exon_version "1"; tag "Ensembl_canonical";
19	ensembl	CDS	40151457	40151535	0	-	0	gene_id "ENSRNOG00000023830"; gene_version "6"; transcript_id "ENSRNOT00000014887"; transcript_version "7"; exon_number "3"; gene_name "Dnase2"; gene_source "ensembl"; gene_biotype "protein_coding"; transcript_name "Dnase2-201"; transcript_source "ensembl"; transcript_biotype "protein_coding"; protein_id "ENSRNOP00000014887"; protein_version "3"; tag "Ensembl_canonical";
19	ensembl	exon	40151633	40151813	0	-	.	gene_id "ENSRNOG00000023830"; gene_version "6"; transcript_id "ENSRNOT00000115823"; transcript_version "2"; exon_number "2"; gene_name "Dnase2"; gene_source "ensembl"; gene_biotype "protein_coding"; transcript_name "Dnase2-202"; transcript_source "ensembl"; transcript_biotype "protein_coding"; exon_id "ENSRNOE00000097095"; exon_version "2";
19	ensembl	CDS	40151633	40151813	0	-	1	gene_id "ENSRNOG00000023830"; gene_version "6"; transcript_id "ENSRNOT00000115823"; transcript_version "2"; exon_number "2"; gene_name "Dnase2"; gene_source "ensembl"; gene_biotype "protein_coding"; transcript_name "Dnase2-202"; transcript_source "ensembl"; transcript_biotype "protein_coding"; protein_id "ENSRNOP00000095960"; protein_version "1";
19	ensembl	exon	40151633	40151813	0	-	.	gene_id "ENSRNOG00000023830"; gene_version "6"; transcript_id "ENSRNOT00000014887"; transcript_version "7"; exon_number "2"; gene_name "Dnase2"; gene_source "ensembl"; gene_biotype "protein_coding"; transcript_name "Dnase2-201"; transcript_source "ensembl"; transcript_biotype "protein_coding"; exon_id "ENSRNOE00000097095"; exon_version "2"; tag "Ensembl_canonical";
19	ensembl	CDS	40151633	40151813	0	-	1	gene_id "ENSRNOG00000023830"; gene_version "6"; transcript_id "ENSRNOT00000014887"; transcript_version "7"; exon_number "2"; gene_name "Dnase2"; gene_source "ensembl"; gene_biotype "protein_coding"; transcript_name "Dnase2-201"; transcript_source "ensembl"; transcript_biotype "protein_coding"; protein_id "ENSRNOP00000014887"; protein_version "3"; tag "Ensembl_canonical";
19	ensembl	CDS	40151956	40152050	0	-	0	gene_id "ENSRNOG00000023830"; gene_version "6"; transcript_id "ENSRNOT00000115823"; transcript_version "2"; exon_number "1"; gene_name "Dnase2"; gene_source "ensembl"; gene_biotype "protein_coding"; transcript_name "Dnase2-202"; transcript_source "ensembl"; transcript_biotype "protein_coding"; protein_id "ENSRNOP00000095960"; protein_version "1";
19	ensembl	CDS	40151956	40152050	0	-	0	gene_id "ENSRNOG00000023830"; gene_version "6"; transcript_id "ENSRNOT00000014887"; transcript_version "7"; exon_number "1"; gene_name "Dnase2"; gene_source "ensembl"; gene_biotype "protein_coding"; transcript_name "Dnase2-201"; transcript_source "ensembl"; transcript_biotype "protein_coding"; protein_id "ENSRNOP00000014887"; protein_version "3"; tag "Ensembl_canonical";
19	ensembl	exon	40151956	40152225	0	-	.	gene_id "ENSRNOG00000023830"; gene_version "6"; transcript_id "ENSRNOT00000115823"; transcript_version "2"; exon_number "1"; gene_name "Dnase2"; gene_source "ensembl"; gene_biotype "protein_coding"; transcript_name "Dnase2-202"; transcript_source "ensembl"; transcript_biotype "protein_coding"; exon_id "ENSRNOE00000632316"; exon_version "1";
19	ensembl	exon	40151956	40152225	0	-	.	gene_id "ENSRNOG00000023830"; gene_version "6"; transcript_id "ENSRNOT00000014887"; transcript_version "7"; exon_number "1"; gene_name "Dnase2"; gene_source "ensembl"; gene_biotype "protein_coding"; transcript_name "Dnase2-201"; transcript_source "ensembl"; transcript_biotype "protein_coding"; exon_id "ENSRNOE00000632316"; exon_version "1"; tag "Ensembl_canonical";
19	ensembl	start_codon	40152048	40152050	0	-	0	gene_id "ENSRNOG00000023830"; gene_version "6"; transcript_id "ENSRNOT00000115823"; transcript_version "2"; exon_number "1"; gene_name "Dnase2"; gene_source "ensembl"; gene_biotype "protein_coding"; transcript_name "Dnase2-202"; transcript_source "ensembl"; transcript_biotype "protein_coding";
19	ensembl	start_codon	40152048	40152050	0	-	0	gene_id "ENSRNOG00000023830"; gene_version "6"; transcript_id "ENSRNOT00000014887"; transcript_version "7"; exon_number "1"; gene_name "Dnase2"; gene_source "ensembl"; gene_biotype "protein_coding"; transcript_name "Dnase2-201"; transcript_source "ensembl"; transcript_biotype "protein_coding"; tag "Ensembl_canonical";
19	ensembl	five_prime_utr	40152051	40152225	0	-	.	gene_id "ENSRNOG00000023830"; gene_version "6"; transcript_id "ENSRNOT00000115823"; transcript_version "2"; gene_name "Dnase2"; gene_source "ensembl"; gene_biotype "protein_coding"; transcript_name "Dnase2-202"; transcript_source "ensembl"; transcript_biotype "protein_coding";
19	ensembl	five_prime_utr	40152051	40152225	0	-	.	gene_id "ENSRNOG00000023830"; gene_version "6"; transcript_id "ENSRNOT00000014887"; transcript_version "7"; gene_name "Dnase2"; gene_source "ensembl"; gene_biotype "protein_coding"; transcript_name "Dnase2-201"; transcript_source "ensembl"; transcript_biotype "protein_coding"; tag "Ensembl_canonical";
19	ensembl	three_prime_utr	40155480	40155815	0	-	.	gene_id "ENSRNOG00000003443"; gene_version "7"; transcript_id "ENSRNOT00000107650"; transcript_version "2"; gene_name "Klf1"; gene_source "ensembl"; gene_biotype "protein_coding"; transcript_name "Klf1-202"; transcript_source "ensembl"; transcript_biotype "protein_coding";
19	ensembl	exon	40155480	40155991	0	-	.	gene_id "ENSRNOG00000003443"; gene_version "7"; transcript_id "ENSRNOT00000107650"; transcript_version "2"; exon_number "3"; gene_name "Klf1"; gene_source "ensembl"; gene_biotype "protein_coding"; transcript_name "Klf1-202"; transcript_source "ensembl"; transcript_biotype "protein_coding"; exon_id "ENSRNOE00000032413"; exon_version "5";
19	ensembl	transcript	40155480	40158463	0	-	.	gene_id "ENSRNOG00000003443"; gene_version "7"; transcript_id "ENSRNOT00000107650"; transcript_version "2"; gene_name "Klf1"; gene_source "ensembl"; gene_biotype "protein_coding"; transcript_name "Klf1-202"; transcript_source "ensembl"; transcript_biotype "protein_coding";
19	ensembl	gene	40155480	40158607	0	-	.	gene_id "ENSRNOG00000003443"; gene_version "7"; gene_name "Klf1"; gene_source "ensembl"; gene_biotype "protein_coding";
19	ensembl	three_prime_utr	40155482	40155815	0	-	.	gene_id "ENSRNOG00000003443"; gene_version "7"; transcript_id "ENSRNOT00000004601"; transcript_version "7"; gene_name "Klf1"; gene_source "ensembl"; gene_biotype "protein_coding"; transcript_name "Klf1-201"; transcript_source "ensembl"; transcript_biotype "protein_coding"; tag "Ensembl_canonical";
19	ensembl	exon	40155482	40155991	0	-	.	gene_id "ENSRNOG00000003443"; gene_version "7"; transcript_id "ENSRNOT00000004601"; transcript_version "7"; exon_number "3"; gene_name "Klf1"; gene_source "ensembl"; gene_biotype "protein_coding"; transcript_name "Klf1-201"; transcript_source "ensembl"; transcript_biotype "protein_coding"; exon_id "ENSRNOE00000610207"; exon_version "1"; tag "Ensembl_canonical";
19	ENSEMBL114_rn	exon	40155482	40155991	0.0571485161898376	-	.	gene_id "ENSRNOG00000003443"; transcript_id "ENSRNOG00000003443_tx_1"; exon_id "19_40155482_40155991_-"; exonnum "3"; txlen "1354";
19	ENSEMBL114_rn	exon	40155482	40155991	0.0369938999293693	-	.	gene_id "ENSRNOG00000003443"; transcript_id "ENSRNOG00000003443_tx_2"; exon_id "19_40155482_40155991_-"; exonnum "2"; txlen "613";
19	ENSEMBL114_rn	exon	40155482	40155991	0.00245050106362773	-	.	gene_id "ENSRNOG00000003443"; transcript_id "ENSRNOG00000003443_tx_3"; exon_id "19_40155482_40155991_-"; exonnum "4"; txlen "1708";
19	ENSEMBL114_rn	exon	40155482	40155991	0.00245050106362773	-	.	gene_id "ENSRNOG00000003443"; transcript_id "ENSRNOG00000003443_tx_4"; exon_id "19_40155482_40155991_-"; exonnum "4"; txlen "1772";
19	ensembl	transcript	40155482	40158607	0	-	.	gene_id "ENSRNOG00000003443"; gene_version "7"; transcript_id "ENSRNOT00000004601"; transcript_version "7"; gene_name "Klf1"; gene_source "ensembl"; gene_biotype "protein_coding"; transcript_name "Klf1-201"; transcript_source "ensembl"; transcript_biotype "protein_coding"; tag "Ensembl_canonical";
19	ensembl	stop_codon	40155816	40155818	0	-	0	gene_id "ENSRNOG00000003443"; gene_version "7"; transcript_id "ENSRNOT00000107650"; transcript_version "2"; exon_number "3"; gene_name "Klf1"; gene_source "ensembl"; gene_biotype "protein_coding"; transcript_name "Klf1-202"; transcript_source "ensembl"; transcript_biotype "protein_coding";
19	ensembl	stop_codon	40155816	40155818	0	-	0	gene_id "ENSRNOG00000003443"; gene_version "7"; transcript_id "ENSRNOT00000004601"; transcript_version "7"; exon_number "3"; gene_name "Klf1"; gene_source "ensembl"; gene_biotype "protein_coding"; transcript_name "Klf1-201"; transcript_source "ensembl"; transcript_biotype "protein_coding"; tag "Ensembl_canonical";
19	ensembl	CDS	40155819	40155991	0	-	2	gene_id "ENSRNOG00000003443"; gene_version "7"; transcript_id "ENSRNOT00000107650"; transcript_version "2"; exon_number "3"; gene_name "Klf1"; gene_source "ensembl"; gene_biotype "protein_coding"; transcript_name "Klf1-202"; transcript_source "ensembl"; transcript_biotype "protein_coding"; protein_id "ENSRNOP00000079985"; protein_version "2";
19	ensembl	CDS	40155819	40155991	0	-	2	gene_id "ENSRNOG00000003443"; gene_version "7"; transcript_id "ENSRNOT00000004601"; transcript_version "7"; exon_number "3"; gene_name "Klf1"; gene_source "ensembl"; gene_biotype "protein_coding"; transcript_name "Klf1-201"; transcript_source "ensembl"; transcript_biotype "protein_coding"; protein_id "ENSRNOP00000004601"; protein_version "6"; tag "Ensembl_canonical";
19	sraer114_ss	exon	40156850	40156952	0.0369938999293693	-	.	gene_id "ENSRNOG00000003443"; transcript_id "ENSRNOG00000003443_tx_2"; exon_id "19_40156850_40156952_-"; exonnum "1"; txlen "613";
19	ensembl	exon	40157066	40157879	0	-	.	gene_id "ENSRNOG00000003443"; gene_version "7"; transcript_id "ENSRNOT00000107650"; transcript_version "2"; exon_number "2"; gene_name "Klf1"; gene_source "ensembl"; gene_biotype "protein_coding"; transcript_name "Klf1-202"; transcript_source "ensembl"; transcript_biotype "protein_coding"; exon_id "ENSRNOE00000811060"; exon_version "1";
19	ensembl	CDS	40157066	40157879	0	-	0	gene_id "ENSRNOG00000003443"; gene_version "7"; transcript_id "ENSRNOT00000107650"; transcript_version "2"; exon_number "2"; gene_name "Klf1"; gene_source "ensembl"; gene_biotype "protein_coding"; transcript_name "Klf1-202"; transcript_source "ensembl"; transcript_biotype "protein_coding"; protein_id "ENSRNOP00000079985"; protein_version "2";
19	ENSEMBL114_rn	exon	40157066	40157879	0.0571485161898376	-	.	gene_id "ENSRNOG00000003443"; transcript_id "ENSRNOG00000003443_tx_1"; exon_id "19_40157066_40157879_-"; exonnum "2"; txlen "1354";
19	ENSEMBL114_rn	exon	40157066	40157879	0.00245050106362773	-	.	gene_id "ENSRNOG00000003443"; transcript_id "ENSRNOG00000003443_tx_3"; exon_id "19_40157066_40157879_-"; exonnum "3"; txlen "1708";
19	ensembl	exon	40157066	40157943	0	-	.	gene_id "ENSRNOG00000003443"; gene_version "7"; transcript_id "ENSRNOT00000004601"; transcript_version "7"; exon_number "2"; gene_name "Klf1"; gene_source "ensembl"; gene_biotype "protein_coding"; transcript_name "Klf1-201"; transcript_source "ensembl"; transcript_biotype "protein_coding"; exon_id "ENSRNOE00000032324"; exon_version "2"; tag "Ensembl_canonical";
19	ensembl	CDS	40157066	40157943	0	-	1	gene_id "ENSRNOG00000003443"; gene_version "7"; transcript_id "ENSRNOT00000004601"; transcript_version "7"; exon_number "2"; gene_name "Klf1"; gene_source "ensembl"; gene_biotype "protein_coding"; transcript_name "Klf1-201"; transcript_source "ensembl"; transcript_biotype "protein_coding"; protein_id "ENSRNOP00000004601"; protein_version "6"; tag "Ensembl_canonical";
19	ENSEMBL114_rn	exon	40157066	40157943	0.00245050106362773	-	.	gene_id "ENSRNOG00000003443"; transcript_id "ENSRNOG00000003443_tx_4"; exon_id "19_40157066_40157943_-"; exonnum "3"; txlen "1772";
19	ensembl	CDS	40158074	40158085	0	-	0	gene_id "ENSRNOG00000003443"; gene_version "7"; transcript_id "ENSRNOT00000107650"; transcript_version "2"; exon_number "1"; gene_name "Klf1"; gene_source "ensembl"; gene_biotype "protein_coding"; transcript_name "Klf1-202"; transcript_source "ensembl"; transcript_biotype "protein_coding"; protein_id "ENSRNOP00000079985"; protein_version "2";
19	ensembl	exon	40158074	40158463	0	-	.	gene_id "ENSRNOG00000003443"; gene_version "7"; transcript_id "ENSRNOT00000107650"; transcript_version "2"; exon_number "1"; gene_name "Klf1"; gene_source "ensembl"; gene_biotype "protein_coding"; transcript_name "Klf1-202"; transcript_source "ensembl"; transcript_biotype "protein_coding"; exon_id "ENSRNOE00000639110"; exon_version "1";
19	ensembl	start_codon	40158083	40158085	0	-	0	gene_id "ENSRNOG00000003443"; gene_version "7"; transcript_id "ENSRNOT00000107650"; transcript_version "2"; exon_number "1"; gene_name "Klf1"; gene_source "ensembl"; gene_biotype "protein_coding"; transcript_name "Klf1-202"; transcript_source "ensembl"; transcript_biotype "protein_coding";
19	ensembl	five_prime_utr	40158086	40158463	0	-	.	gene_id "ENSRNOG00000003443"; gene_version "7"; transcript_id "ENSRNOT00000107650"; transcript_version "2"; gene_name "Klf1"; gene_source "ensembl"; gene_biotype "protein_coding"; transcript_name "Klf1-202"; transcript_source "ensembl"; transcript_biotype "protein_coding";
19	sraer114_ss	exon	40158306	40158335	0.0571485161898376	-	.	gene_id "ENSRNOG00000003443"; transcript_id "ENSRNOG00000003443_tx_1"; exon_id "19_40158306_40158335_-"; exonnum "1"; txlen "1354";
19	ensembl	CDS	40158464	40158600	0	-	0	gene_id "ENSRNOG00000003443"; gene_version "7"; transcript_id "ENSRNOT00000004601"; transcript_version "7"; exon_number "1"; gene_name "Klf1"; gene_source "ensembl"; gene_biotype "protein_coding"; transcript_name "Klf1-201"; transcript_source "ensembl"; transcript_biotype "protein_coding"; protein_id "ENSRNOP00000004601"; protein_version "6"; tag "Ensembl_canonical";
19	ensembl	exon	40158464	40158607	0	-	.	gene_id "ENSRNOG00000003443"; gene_version "7"; transcript_id "ENSRNOT00000004601"; transcript_version "7"; exon_number "1"; gene_name "Klf1"; gene_source "ensembl"; gene_biotype "protein_coding"; transcript_name "Klf1-201"; transcript_source "ensembl"; transcript_biotype "protein_coding"; exon_id "ENSRNOE00000032283"; exon_version "4"; tag "Ensembl_canonical";
19	sraer114_mid	exon	40158464	40158681	0.00245050106362773	-	.	gene_id "ENSRNOG00000003443"; transcript_id "ENSRNOG00000003443_tx_3"; exon_id "19_40158464_40158681_-"; exonnum "2"; txlen "1708";
19	sraer114_mid	exon	40158464	40158681	0.00245050106362773	-	.	gene_id "ENSRNOG00000003443"; transcript_id "ENSRNOG00000003443_tx_4"; exon_id "19_40158464_40158681_-"; exonnum "2"; txlen "1772";
19	ensembl	five_prime_utr	40158601	40158607	0	-	.	gene_id "ENSRNOG00000003443"; gene_version "7"; transcript_id "ENSRNOT00000004601"; transcript_version "7"; gene_name "Klf1"; gene_source "ensembl"; gene_biotype "protein_coding"; transcript_name "Klf1-201"; transcript_source "ensembl"; transcript_biotype "protein_coding"; tag "Ensembl_canonical";
19	sraer114_ss	exon	40168269	40168434	0.00245050106362773	-	.	gene_id "ENSRNOG00000003443"; transcript_id "ENSRNOG00000003443_tx_3"; exon_id "19_40168269_40168434_-"; exonnum "1"; txlen "1708";
19	sraer114_ss	exon	40168269	40168434	0.00245050106362773	-	.	gene_id "ENSRNOG00000003443"; transcript_id "ENSRNOG00000003443_tx_4"; exon_id "19_40168269_40168434_-"; exonnum "1"; txlen "1772";
19	ensembl	three_prime_utr	40173716	40173934	0	-	.	gene_id "ENSRNOG00000003149"; gene_version "10"; transcript_id "ENSRNOT00000120784"; transcript_version "2"; gene_name "Farsa"; gene_source "ensembl"; gene_biotype "protein_coding"; transcript_name "Farsa-205"; transcript_source "ensembl"; transcript_biotype "protein_coding"; tag "Ensembl_canonical";
19	ensembl	exon	40173716	40173979	0	-	.	gene_id "ENSRNOG00000003149"; gene_version "10"; transcript_id "ENSRNOT00000120784"; transcript_version "2"; exon_number "15"; gene_name "Farsa"; gene_source "ensembl"; gene_biotype "protein_coding"; transcript_name "Farsa-205"; transcript_source "ensembl"; transcript_biotype "protein_coding"; exon_id "ENSRNOE00000669274"; exon_version "1"; tag "Ensembl_canonical";
19	ensembl	gene	40173716	40205823	0	-	.	gene_id "ENSRNOG00000003149"; gene_version "10"; gene_name "Farsa"; gene_source "ensembl"; gene_biotype "protein_coding";
19	ensembl	transcript	40173716	40205823	0	-	.	gene_id "ENSRNOG00000003149"; gene_version "10"; transcript_id "ENSRNOT00000120784"; transcript_version "2"; gene_name "Farsa"; gene_source "ensembl"; gene_biotype "protein_coding"; transcript_name "Farsa-205"; transcript_source "ensembl"; transcript_biotype "protein_coding"; tag "Ensembl_canonical";
19	ensembl	stop_codon	40173935	40173937	0	-	0	gene_id "ENSRNOG00000003149"; gene_version "10"; transcript_id "ENSRNOT00000120784"; transcript_version "2"; exon_number "15"; gene_name "Farsa"; gene_source "ensembl"; gene_biotype "protein_coding"; transcript_name "Farsa-205"; transcript_source "ensembl"; transcript_biotype "protein_coding"; tag "Ensembl_canonical";
19	ensembl	CDS	40173938	40173979	0	-	0	gene_id "ENSRNOG00000003149"; gene_version "10"; transcript_id "ENSRNOT00000120784"; transcript_version "2"; exon_number "15"; gene_name "Farsa"; gene_source "ensembl"; gene_biotype "protein_coding"; transcript_name "Farsa-205"; transcript_source "ensembl"; transcript_biotype "protein_coding"; protein_id "ENSRNOP00000098401"; protein_version "2"; tag "Ensembl_canonical";
19	ensembl	three_prime_utr	40173978	40174978	0	-	.	gene_id "ENSRNOG00000003149"; gene_version "10"; transcript_id "ENSRNOT00000166139"; transcript_version "1"; gene_name "Farsa"; gene_source "ensembl"; gene_biotype "protein_coding"; transcript_name "Farsa-206"; transcript_source "ensembl"; transcript_biotype "protein_coding";
19	ensembl	exon	40173978	40175194	0	-	.	gene_id "ENSRNOG00000003149"; gene_version "10"; transcript_id "ENSRNOT00000166139"; transcript_version "1"; exon_number "4"; gene_name "Farsa"; gene_source "ensembl"; gene_biotype "protein_coding"; transcript_name "Farsa-206"; transcript_source "ensembl"; transcript_biotype "protein_coding"; exon_id "ENSRNOE00000691519"; exon_version "1";
19	ensembl	transcript	40173978	40192108	0	-	.	gene_id "ENSRNOG00000003149"; gene_version "10"; transcript_id "ENSRNOT00000166139"; transcript_version "1"; gene_name "Farsa"; gene_source "ensembl"; gene_biotype "protein_coding"; transcript_name "Farsa-206"; transcript_source "ensembl"; transcript_biotype "protein_coding";
19	ensembl	three_prime_utr	40173997	40174047	0	-	.	gene_id "ENSRNOG00000003149"; gene_version "10"; transcript_id "ENSRNOT00000120783"; transcript_version "2"; gene_name "Farsa"; gene_source "ensembl"; gene_biotype "protein_coding"; transcript_name "Farsa-204"; transcript_source "ensembl"; transcript_biotype "protein_coding";
19	ensembl	exon	40173997	40174086	0	-	.	gene_id "ENSRNOG00000003149"; gene_version "10"; transcript_id "ENSRNOT00000120783"; transcript_version "2"; exon_number "4"; gene_name "Farsa"; gene_source "ensembl"; gene_biotype "protein_coding"; transcript_name "Farsa-204"; transcript_source "ensembl"; transcript_biotype "protein_coding"; exon_id "ENSRNOE00000792223"; exon_version "1";
19	ensembl	transcript	40173997	40191616	0	-	.	gene_id "ENSRNOG00000003149"; gene_version "10"; transcript_id "ENSRNOT00000120783"; transcript_version "2"; gene_name "Farsa"; gene_source "ensembl"; gene_biotype "protein_coding"; transcript_name "Farsa-204"; transcript_source "ensembl"; transcript_biotype "protein_coding";
19	ensembl	stop_codon	40174048	40174050	0	-	0	gene_id "ENSRNOG00000003149"; gene_version "10"; transcript_id "ENSRNOT00000120783"; transcript_version "2"; exon_number "4"; gene_name "Farsa"; gene_source "ensembl"; gene_biotype "protein_coding"; transcript_name "Farsa-204"; transcript_source "ensembl"; transcript_biotype "protein_coding";
19	ensembl	CDS	40174051	40174086	0	-	0	gene_id "ENSRNOG00000003149"; gene_version "10"; transcript_id "ENSRNOT00000120783"; transcript_version "2"; exon_number "4"; gene_name "Farsa"; gene_source "ensembl"; gene_biotype "protein_coding"; transcript_name "Farsa-204"; transcript_source "ensembl"; transcript_biotype "protein_coding"; protein_id "ENSRNOP00000098400"; protein_version "2";
19	ensembl	stop_codon	40174979	40174981	0	-	0	gene_id "ENSRNOG00000003149"; gene_version "10"; transcript_id "ENSRNOT00000166139"; transcript_version "1"; exon_number "4"; gene_name "Farsa"; gene_source "ensembl"; gene_biotype "protein_coding"; transcript_name "Farsa-206"; transcript_source "ensembl"; transcript_biotype "protein_coding";
19	ensembl	CDS	40174982	40175194	0	-	0	gene_id "ENSRNOG00000003149"; gene_version "10"; transcript_id "ENSRNOT00000166139"; transcript_version "1"; exon_number "4"; gene_name "Farsa"; gene_source "ensembl"; gene_biotype "protein_coding"; transcript_name "Farsa-206"; transcript_source "ensembl"; transcript_biotype "protein_coding"; protein_id "ENSRNOP00000111926"; protein_version "1";
19	ensembl	exon	40175006	40175194	0	-	.	gene_id "ENSRNOG00000003149"; gene_version "10"; transcript_id "ENSRNOT00000120783"; transcript_version "2"; exon_number "3"; gene_name "Farsa"; gene_source "ensembl"; gene_biotype "protein_coding"; transcript_name "Farsa-204"; transcript_source "ensembl"; transcript_biotype "protein_coding"; exon_id "ENSRNOE00000669280"; exon_version "1";
19	ensembl	CDS	40175006	40175194	0	-	0	gene_id "ENSRNOG00000003149"; gene_version "10"; transcript_id "ENSRNOT00000120783"; transcript_version "2"; exon_number "3"; gene_name "Farsa"; gene_source "ensembl"; gene_biotype "protein_coding"; transcript_name "Farsa-204"; transcript_source "ensembl"; transcript_biotype "protein_coding"; protein_id "ENSRNOP00000098400"; protein_version "2";
19	ensembl	exon	40175006	40175194	0	-	.	gene_id "ENSRNOG00000003149"; gene_version "10"; transcript_id "ENSRNOT00000120784"; transcript_version "2"; exon_number "14"; gene_name "Farsa"; gene_source "ensembl"; gene_biotype "protein_coding"; transcript_name "Farsa-205"; transcript_source "ensembl"; transcript_biotype "protein_coding"; exon_id "ENSRNOE00000669280"; exon_version "1"; tag "Ensembl_canonical";
19	ensembl	CDS	40175006	40175194	0	-	0	gene_id "ENSRNOG00000003149"; gene_version "10"; transcript_id "ENSRNOT00000120784"; transcript_version "2"; exon_number "14"; gene_name "Farsa"; gene_source "ensembl"; gene_biotype "protein_coding"; transcript_name "Farsa-205"; transcript_source "ensembl"; transcript_biotype "protein_coding"; protein_id "ENSRNOP00000098401"; protein_version "2"; tag "Ensembl_canonical";
19	ensembl	exon	40176892	40177045	0	-	.	gene_id "ENSRNOG00000003149"; gene_version "10"; transcript_id "ENSRNOT00000120783"; transcript_version "2"; exon_number "2"; gene_name "Farsa"; gene_source "ensembl"; gene_biotype "protein_coding"; transcript_name "Farsa-204"; transcript_source "ensembl"; transcript_biotype "protein_coding"; exon_id "ENSRNOE00000792624"; exon_version "1";
19	ensembl	CDS	40176892	40177045	0	-	1	gene_id "ENSRNOG00000003149"; gene_version "10"; transcript_id "ENSRNOT00000120783"; transcript_version "2"; exon_number "2"; gene_name "Farsa"; gene_source "ensembl"; gene_biotype "protein_coding"; transcript_name "Farsa-204"; transcript_source "ensembl"; transcript_biotype "protein_coding"; protein_id "ENSRNOP00000098400"; protein_version "2";
19	ensembl	exon	40176892	40177045	0	-	.	gene_id "ENSRNOG00000003149"; gene_version "10"; transcript_id "ENSRNOT00000166139"; transcript_version "1"; exon_number "3"; gene_name "Farsa"; gene_source "ensembl"; gene_biotype "protein_coding"; transcript_name "Farsa-206"; transcript_source "ensembl"; transcript_biotype "protein_coding"; exon_id "ENSRNOE00000792624"; exon_version "1";
19	ensembl	CDS	40176892	40177045	0	-	1	gene_id "ENSRNOG00000003149"; gene_version "10"; transcript_id "ENSRNOT00000166139"; transcript_version "1"; exon_number "3"; gene_name "Farsa"; gene_source "ensembl"; gene_biotype "protein_coding"; transcript_name "Farsa-206"; transcript_source "ensembl"; transcript_biotype "protein_coding"; protein_id "ENSRNOP00000111926"; protein_version "1";
19	ensembl	exon	40176892	40177045	0	-	.	gene_id "ENSRNOG00000003149"; gene_version "10"; transcript_id "ENSRNOT00000120784"; transcript_version "2"; exon_number "13"; gene_name "Farsa"; gene_source "ensembl"; gene_biotype "protein_coding"; transcript_name "Farsa-205"; transcript_source "ensembl"; transcript_biotype "protein_coding"; exon_id "ENSRNOE00000792624"; exon_version "1"; tag "Ensembl_canonical";
19	ensembl	CDS	40176892	40177045	0	-	1	gene_id "ENSRNOG00000003149"; gene_version "10"; transcript_id "ENSRNOT00000120784"; transcript_version "2"; exon_number "13"; gene_name "Farsa"; gene_source "ensembl"; gene_biotype "protein_coding"; transcript_name "Farsa-205"; transcript_source "ensembl"; transcript_biotype "protein_coding"; protein_id "ENSRNOP00000098401"; protein_version "2"; tag "Ensembl_canonical";
19	ensembl	three_prime_utr	40191237	40191324	0	-	.	gene_id "ENSRNOG00000003149"; gene_version "10"; transcript_id "ENSRNOT00000111986"; transcript_version "2"; gene_name "Farsa"; gene_source "ensembl"; gene_biotype "protein_coding"; transcript_name "Farsa-203"; transcript_source "ensembl"; transcript_biotype "protein_coding";
19	ensembl	exon	40191237	40191349	0	-	.	gene_id "ENSRNOG00000003149"; gene_version "10"; transcript_id "ENSRNOT00000111986"; transcript_version "2"; exon_number "13"; gene_name "Farsa"; gene_source "ensembl"; gene_biotype "protein_coding"; transcript_name "Farsa-203"; transcript_source "ensembl"; transcript_biotype "protein_coding"; exon_id "ENSRNOE00000673494"; exon_version "1";
19	ensembl	exon	40191237	40191349	0	-	.	gene_id "ENSRNOG00000003149"; gene_version "10"; transcript_id "ENSRNOT00000166139"; transcript_version "1"; exon_number "2"; gene_name "Farsa"; gene_source "ensembl"; gene_biotype "protein_coding"; transcript_name "Farsa-206"; transcript_source "ensembl"; transcript_biotype "protein_coding"; exon_id "ENSRNOE00000682166"; exon_version "1";
19	ensembl	CDS	40191237	40191349	0	-	0	gene_id "ENSRNOG00000003149"; gene_version "10"; transcript_id "ENSRNOT00000166139"; transcript_version "1"; exon_number "2"; gene_name "Farsa"; gene_source "ensembl"; gene_biotype "protein_coding"; transcript_name "Farsa-206"; transcript_source "ensembl"; transcript_biotype "protein_coding"; protein_id "ENSRNOP00000111926"; protein_version "1";
19	ensembl	CDS	40191237	40191394	0	-	0	gene_id "ENSRNOG00000003149"; gene_version "10"; transcript_id "ENSRNOT00000120783"; transcript_version "2"; exon_number "1"; gene_name "Farsa"; gene_source "ensembl"; gene_biotype "protein_coding"; transcript_name "Farsa-204"; transcript_source "ensembl"; transcript_biotype "protein_coding"; protein_id "ENSRNOP00000098400"; protein_version "2";
19	ensembl	exon	40191237	40191616	0	-	.	gene_id "ENSRNOG00000003149"; gene_version "10"; transcript_id "ENSRNOT00000120783"; transcript_version "2"; exon_number "1"; gene_name "Farsa"; gene_source "ensembl"; gene_biotype "protein_coding"; transcript_name "Farsa-204"; transcript_source "ensembl"; transcript_biotype "protein_coding"; exon_id "ENSRNOE00000669276"; exon_version "2";
19	ensembl	transcript	40191237	40205823	0	-	.	gene_id "ENSRNOG00000003149"; gene_version "10"; transcript_id "ENSRNOT00000111986"; transcript_version "2"; gene_name "Farsa"; gene_source "ensembl"; gene_biotype "protein_coding"; transcript_name "Farsa-203"; transcript_source "ensembl"; transcript_biotype "protein_coding";
19	ensembl	stop_codon	40191325	40191327	0	-	0	gene_id "ENSRNOG00000003149"; gene_version "10"; transcript_id "ENSRNOT00000111986"; transcript_version "2"; exon_number "13"; gene_name "Farsa"; gene_source "ensembl"; gene_biotype "protein_coding"; transcript_name "Farsa-203"; transcript_source "ensembl"; transcript_biotype "protein_coding";
19	ensembl	CDS	40191328	40191349	0	-	1	gene_id "ENSRNOG00000003149"; gene_version "10"; transcript_id "ENSRNOT00000111986"; transcript_version "2"; exon_number "13"; gene_name "Farsa"; gene_source "ensembl"; gene_biotype "protein_coding"; transcript_name "Farsa-203"; transcript_source "ensembl"; transcript_biotype "protein_coding"; protein_id "ENSRNOP00000080885"; protein_version "2";
19	ensembl	five_prime_utr	40191395	40191616	0	-	.	gene_id "ENSRNOG00000003149"; gene_version "10"; transcript_id "ENSRNOT00000120783"; transcript_version "2"; gene_name "Farsa"; gene_source "ensembl"; gene_biotype "protein_coding"; transcript_name "Farsa-204"; transcript_source "ensembl"; transcript_biotype "protein_coding";
19	ensembl	CDS	40191849	40191863	0	-	0	gene_id "ENSRNOG00000003149"; gene_version "10"; transcript_id "ENSRNOT00000166139"; transcript_version "1"; exon_number "1"; gene_name "Farsa"; gene_source "ensembl"; gene_biotype "protein_coding"; transcript_name "Farsa-206"; transcript_source "ensembl"; transcript_biotype "protein_coding"; protein_id "ENSRNOP00000111926"; protein_version "1";
19	ensembl	exon	40191849	40192108	0	-	.	gene_id "ENSRNOG00000003149"; gene_version "10"; transcript_id "ENSRNOT00000166139"; transcript_version "1"; exon_number "1"; gene_name "Farsa"; gene_source "ensembl"; gene_biotype "protein_coding"; transcript_name "Farsa-206"; transcript_source "ensembl"; transcript_biotype "protein_coding"; exon_id "ENSRNOE00000713217"; exon_version "1";
19	ensembl	start_codon	40191861	40191863	0	-	0	gene_id "ENSRNOG00000003149"; gene_version "10"; transcript_id "ENSRNOT00000166139"; transcript_version "1"; exon_number "1"; gene_name "Farsa"; gene_source "ensembl"; gene_biotype "protein_coding"; transcript_name "Farsa-206"; transcript_source "ensembl"; transcript_biotype "protein_coding";
19	ensembl	five_prime_utr	40191864	40192108	0	-	.	gene_id "ENSRNOG00000003149"; gene_version "10"; transcript_id "ENSRNOT00000166139"; transcript_version "1"; gene_name "Farsa"; gene_source "ensembl"; gene_biotype "protein_coding"; transcript_name "Farsa-206"; transcript_source "ensembl"; transcript_biotype "protein_coding";
19	ensembl	three_prime_utr	40196255	40196512	0	-	.	gene_id "ENSRNOG00000003149"; gene_version "10"; transcript_id "ENSRNOT00000004370"; transcript_version "9"; gene_name "Farsa"; gene_source "ensembl"; gene_biotype "protein_coding"; transcript_name "Farsa-201"; transcript_source "ensembl"; transcript_biotype "protein_coding";
19	ensembl	three_prime_utr	40196255	40196512	0	-	.	gene_id "ENSRNOG00000003149"; gene_version "10"; transcript_id "ENSRNOT00000102461"; transcript_version "2"; gene_name "Farsa"; gene_source "ensembl"; gene_biotype "protein_coding"; transcript_name "Farsa-202"; transcript_source "ensembl"; transcript_biotype "protein_coding";
19	ensembl	exon	40196255	40196651	0	-	.	gene_id "ENSRNOG00000003149"; gene_version "10"; transcript_id "ENSRNOT00000004370"; transcript_version "9"; exon_number "14"; gene_name "Farsa"; gene_source "ensembl"; gene_biotype "protein_coding"; transcript_name "Farsa-201"; transcript_source "ensembl"; transcript_biotype "protein_coding"; exon_id "ENSRNOE00000030311"; exon_version "8";
19	ensembl	exon	40196255	40196651	0	-	.	gene_id "ENSRNOG00000003149"; gene_version "10"; transcript_id "ENSRNOT00000102461"; transcript_version "2"; exon_number "14"; gene_name "Farsa"; gene_source "ensembl"; gene_biotype "protein_coding"; transcript_name "Farsa-202"; transcript_source "ensembl"; transcript_biotype "protein_coding"; exon_id "ENSRNOE00000030311"; exon_version "8";
19	ensembl	transcript	40196255	40205823	0	-	.	gene_id "ENSRNOG00000003149"; gene_version "10"; transcript_id "ENSRNOT00000004370"; transcript_version "9"; gene_name "Farsa"; gene_source "ensembl"; gene_biotype "protein_coding"; transcript_name "Farsa-201"; transcript_source "ensembl"; transcript_biotype "protein_coding";
19	ensembl	transcript	40196255	40205823	0	-	.	gene_id "ENSRNOG00000003149"; gene_version "10"; transcript_id "ENSRNOT00000102461"; transcript_version "2"; gene_name "Farsa"; gene_source "ensembl"; gene_biotype "protein_coding"; transcript_name "Farsa-202"; transcript_source "ensembl"; transcript_biotype "protein_coding";
19	ensembl	stop_codon	40196513	40196515	0	-	0	gene_id "ENSRNOG00000003149"; gene_version "10"; transcript_id "ENSRNOT00000004370"; transcript_version "9"; exon_number "14"; gene_name "Farsa"; gene_source "ensembl"; gene_biotype "protein_coding"; transcript_name "Farsa-201"; transcript_source "ensembl"; transcript_biotype "protein_coding";
19	ensembl	stop_codon	40196513	40196515	0	-	0	gene_id "ENSRNOG00000003149"; gene_version "10"; transcript_id "ENSRNOT00000102461"; transcript_version "2"; exon_number "14"; gene_name "Farsa"; gene_source "ensembl"; gene_biotype "protein_coding"; transcript_name "Farsa-202"; transcript_source "ensembl"; transcript_biotype "protein_coding";
19	ensembl	CDS	40196516	40196651	0	-	1	gene_id "ENSRNOG00000003149"; gene_version "10"; transcript_id "ENSRNOT00000004370"; transcript_version "9"; exon_number "14"; gene_name "Farsa"; gene_source "ensembl"; gene_biotype "protein_coding"; transcript_name "Farsa-201"; transcript_source "ensembl"; transcript_biotype "protein_coding"; protein_id "ENSRNOP00000004370"; protein_version "5";
19	ensembl	CDS	40196516	40196651	0	-	1	gene_id "ENSRNOG00000003149"; gene_version "10"; transcript_id "ENSRNOT00000102461"; transcript_version "2"; exon_number "14"; gene_name "Farsa"; gene_source "ensembl"; gene_biotype "protein_coding"; transcript_name "Farsa-202"; transcript_source "ensembl"; transcript_biotype "protein_coding"; protein_id "ENSRNOP00000080009"; protein_version "1";
19	ensembl	exon	40197092	40197206	0	-	.	gene_id "ENSRNOG00000003149"; gene_version "10"; transcript_id "ENSRNOT00000004370"; transcript_version "9"; exon_number "13"; gene_name "Farsa"; gene_source "ensembl"; gene_biotype "protein_coding"; transcript_name "Farsa-201"; transcript_source "ensembl"; transcript_biotype "protein_coding"; exon_id "ENSRNOE00000030870"; exon_version "1";
19	ensembl	CDS	40197092	40197206	0	-	2	gene_id "ENSRNOG00000003149"; gene_version "10"; transcript_id "ENSRNOT00000004370"; transcript_version "9"; exon_number "13"; gene_name "Farsa"; gene_source "ensembl"; gene_biotype "protein_coding"; transcript_name "Farsa-201"; transcript_source "ensembl"; transcript_biotype "protein_coding"; protein_id "ENSRNOP00000004370"; protein_version "5";
19	ensembl	exon	40197092	40197206	0	-	.	gene_id "ENSRNOG00000003149"; gene_version "10"; transcript_id "ENSRNOT00000102461"; transcript_version "2"; exon_number "13"; gene_name "Farsa"; gene_source "ensembl"; gene_biotype "protein_coding"; transcript_name "Farsa-202"; transcript_source "ensembl"; transcript_biotype "protein_coding"; exon_id "ENSRNOE00000030870"; exon_version "1";
19	ensembl	CDS	40197092	40197206	0	-	2	gene_id "ENSRNOG00000003149"; gene_version "10"; transcript_id "ENSRNOT00000102461"; transcript_version "2"; exon_number "13"; gene_name "Farsa"; gene_source "ensembl"; gene_biotype "protein_coding"; transcript_name "Farsa-202"; transcript_source "ensembl"; transcript_biotype "protein_coding"; protein_id "ENSRNOP00000080009"; protein_version "1";
19	ensembl	exon	40197092	40197206	0	-	.	gene_id "ENSRNOG00000003149"; gene_version "10"; transcript_id "ENSRNOT00000111986"; transcript_version "2"; exon_number "12"; gene_name "Farsa"; gene_source "ensembl"; gene_biotype "protein_coding"; transcript_name "Farsa-203"; transcript_source "ensembl"; transcript_biotype "protein_coding"; exon_id "ENSRNOE00000030870"; exon_version "1";
19	ensembl	CDS	40197092	40197206	0	-	2	gene_id "ENSRNOG00000003149"; gene_version "10"; transcript_id "ENSRNOT00000111986"; transcript_version "2"; exon_number "12"; gene_name "Farsa"; gene_source "ensembl"; gene_biotype "protein_coding"; transcript_name "Farsa-203"; transcript_source "ensembl"; transcript_biotype "protein_coding"; protein_id "ENSRNOP00000080885"; protein_version "2";
19	ensembl	exon	40197092	40197206	0	-	.	gene_id "ENSRNOG00000003149"; gene_version "10"; transcript_id "ENSRNOT00000120784"; transcript_version "2"; exon_number "12"; gene_name "Farsa"; gene_source "ensembl"; gene_biotype "protein_coding"; transcript_name "Farsa-205"; transcript_source "ensembl"; transcript_biotype "protein_coding"; exon_id "ENSRNOE00000030870"; exon_version "1"; tag "Ensembl_canonical";
19	ensembl	CDS	40197092	40197206	0	-	2	gene_id "ENSRNOG00000003149"; gene_version "10"; transcript_id "ENSRNOT00000120784"; transcript_version "2"; exon_number "12"; gene_name "Farsa"; gene_source "ensembl"; gene_biotype "protein_coding"; transcript_name "Farsa-205"; transcript_source "ensembl"; transcript_biotype "protein_coding"; protein_id "ENSRNOP00000098401"; protein_version "2"; tag "Ensembl_canonical";
19	ensembl	exon	40197355	40197432	0	-	.	gene_id "ENSRNOG00000003149"; gene_version "10"; transcript_id "ENSRNOT00000004370"; transcript_version "9"; exon_number "12"; gene_name "Farsa"; gene_source "ensembl"; gene_biotype "protein_coding"; transcript_name "Farsa-201"; transcript_source "ensembl"; transcript_biotype "protein_coding"; exon_id "ENSRNOE00000030219"; exon_version "1";
19	ensembl	CDS	40197355	40197432	0	-	2	gene_id "ENSRNOG00000003149"; gene_version "10"; transcript_id "ENSRNOT00000004370"; transcript_version "9"; exon_number "12"; gene_name "Farsa"; gene_source "ensembl"; gene_biotype "protein_coding"; transcript_name "Farsa-201"; transcript_source "ensembl"; transcript_biotype "protein_coding"; protein_id "ENSRNOP00000004370"; protein_version "5";
19	ensembl	exon	40197355	40197432	0	-	.	gene_id "ENSRNOG00000003149"; gene_version "10"; transcript_id "ENSRNOT00000102461"; transcript_version "2"; exon_number "12"; gene_name "Farsa"; gene_source "ensembl"; gene_biotype "protein_coding"; transcript_name "Farsa-202"; transcript_source "ensembl"; transcript_biotype "protein_coding"; exon_id "ENSRNOE00000030219"; exon_version "1";
19	ensembl	CDS	40197355	40197432	0	-	2	gene_id "ENSRNOG00000003149"; gene_version "10"; transcript_id "ENSRNOT00000102461"; transcript_version "2"; exon_number "12"; gene_name "Farsa"; gene_source "ensembl"; gene_biotype "protein_coding"; transcript_name "Farsa-202"; transcript_source "ensembl"; transcript_biotype "protein_coding"; protein_id "ENSRNOP00000080009"; protein_version "1";
19	ensembl	exon	40197355	40197432	0	-	.	gene_id "ENSRNOG00000003149"; gene_version "10"; transcript_id "ENSRNOT00000111986"; transcript_version "2"; exon_number "11"; gene_name "Farsa"; gene_source "ensembl"; gene_biotype "protein_coding"; transcript_name "Farsa-203"; transcript_source "ensembl"; transcript_biotype "protein_coding"; exon_id "ENSRNOE00000030219"; exon_version "1";
19	ensembl	CDS	40197355	40197432	0	-	2	gene_id "ENSRNOG00000003149"; gene_version "10"; transcript_id "ENSRNOT00000111986"; transcript_version "2"; exon_number "11"; gene_name "Farsa"; gene_source "ensembl"; gene_biotype "protein_coding"; transcript_name "Farsa-203"; transcript_source "ensembl"; transcript_biotype "protein_coding"; protein_id "ENSRNOP00000080885"; protein_version "2";
19	ensembl	exon	40197355	40197432	0	-	.	gene_id "ENSRNOG00000003149"; gene_version "10"; transcript_id "ENSRNOT00000120784"; transcript_version "2"; exon_number "11"; gene_name "Farsa"; gene_source "ensembl"; gene_biotype "protein_coding"; transcript_name "Farsa-205"; transcript_source "ensembl"; transcript_biotype "protein_coding"; exon_id "ENSRNOE00000030219"; exon_version "1"; tag "Ensembl_canonical";
19	ensembl	CDS	40197355	40197432	0	-	2	gene_id "ENSRNOG00000003149"; gene_version "10"; transcript_id "ENSRNOT00000120784"; transcript_version "2"; exon_number "11"; gene_name "Farsa"; gene_source "ensembl"; gene_biotype "protein_coding"; transcript_name "Farsa-205"; transcript_source "ensembl"; transcript_biotype "protein_coding"; protein_id "ENSRNOP00000098401"; protein_version "2"; tag "Ensembl_canonical";
19	ensembl	exon	40197524	40197692	0	-	.	gene_id "ENSRNOG00000003149"; gene_version "10"; transcript_id "ENSRNOT00000004370"; transcript_version "9"; exon_number "11"; gene_name "Farsa"; gene_source "ensembl"; gene_biotype "protein_coding"; transcript_name "Farsa-201"; transcript_source "ensembl"; transcript_biotype "protein_coding"; exon_id "ENSRNOE00000030789"; exon_version "1";
19	ensembl	CDS	40197524	40197692	0	-	0	gene_id "ENSRNOG00000003149"; gene_version "10"; transcript_id "ENSRNOT00000004370"; transcript_version "9"; exon_number "11"; gene_name "Farsa"; gene_source "ensembl"; gene_biotype "protein_coding"; transcript_name "Farsa-201"; transcript_source "ensembl"; transcript_biotype "protein_coding"; protein_id "ENSRNOP00000004370"; protein_version "5";
19	ensembl	exon	40197524	40197692	0	-	.	gene_id "ENSRNOG00000003149"; gene_version "10"; transcript_id "ENSRNOT00000102461"; transcript_version "2"; exon_number "11"; gene_name "Farsa"; gene_source "ensembl"; gene_biotype "protein_coding"; transcript_name "Farsa-202"; transcript_source "ensembl"; transcript_biotype "protein_coding"; exon_id "ENSRNOE00000030789"; exon_version "1";
19	ensembl	CDS	40197524	40197692	0	-	0	gene_id "ENSRNOG00000003149"; gene_version "10"; transcript_id "ENSRNOT00000102461"; transcript_version "2"; exon_number "11"; gene_name "Farsa"; gene_source "ensembl"; gene_biotype "protein_coding"; transcript_name "Farsa-202"; transcript_source "ensembl"; transcript_biotype "protein_coding"; protein_id "ENSRNOP00000080009"; protein_version "1";
19	ensembl	exon	40197524	40197692	0	-	.	gene_id "ENSRNOG00000003149"; gene_version "10"; transcript_id "ENSRNOT00000111986"; transcript_version "2"; exon_number "10"; gene_name "Farsa"; gene_source "ensembl"; gene_biotype "protein_coding"; transcript_name "Farsa-203"; transcript_source "ensembl"; transcript_biotype "protein_coding"; exon_id "ENSRNOE00000030789"; exon_version "1";
19	ensembl	CDS	40197524	40197692	0	-	0	gene_id "ENSRNOG00000003149"; gene_version "10"; transcript_id "ENSRNOT00000111986"; transcript_version "2"; exon_number "10"; gene_name "Farsa"; gene_source "ensembl"; gene_biotype "protein_coding"; transcript_name "Farsa-203"; transcript_source "ensembl"; transcript_biotype "protein_coding"; protein_id "ENSRNOP00000080885"; protein_version "2";
19	ensembl	exon	40197524	40197692	0	-	.	gene_id "ENSRNOG00000003149"; gene_version "10"; transcript_id "ENSRNOT00000120784"; transcript_version "2"; exon_number "10"; gene_name "Farsa"; gene_source "ensembl"; gene_biotype "protein_coding"; transcript_name "Farsa-205"; transcript_source "ensembl"; transcript_biotype "protein_coding"; exon_id "ENSRNOE00000030789"; exon_version "1"; tag "Ensembl_canonical";
19	ensembl	CDS	40197524	40197692	0	-	0	gene_id "ENSRNOG00000003149"; gene_version "10"; transcript_id "ENSRNOT00000120784"; transcript_version "2"; exon_number "10"; gene_name "Farsa"; gene_source "ensembl"; gene_biotype "protein_coding"; transcript_name "Farsa-205"; transcript_source "ensembl"; transcript_biotype "protein_coding"; protein_id "ENSRNOP00000098401"; protein_version "2"; tag "Ensembl_canonical";
19	ensembl	exon	40197774	40197893	0	-	.	gene_id "ENSRNOG00000003149"; gene_version "10"; transcript_id "ENSRNOT00000004370"; transcript_version "9"; exon_number "10"; gene_name "Farsa"; gene_source "ensembl"; gene_biotype "protein_coding"; transcript_name "Farsa-201"; transcript_source "ensembl"; transcript_biotype "protein_coding"; exon_id "ENSRNOE00000810685"; exon_version "1";
19	ensembl	CDS	40197774	40197893	0	-	0	gene_id "ENSRNOG00000003149"; gene_version "10"; transcript_id "ENSRNOT00000004370"; transcript_version "9"; exon_number "10"; gene_name "Farsa"; gene_source "ensembl"; gene_biotype "protein_coding"; transcript_name "Farsa-201"; transcript_source "ensembl"; transcript_biotype "protein_coding"; protein_id "ENSRNOP00000004370"; protein_version "5";
19	ensembl	exon	40197794	40197867	0	-	.	gene_id "ENSRNOG00000003149"; gene_version "10"; transcript_id "ENSRNOT00000102461"; transcript_version "2"; exon_number "10"; gene_name "Farsa"; gene_source "ensembl"; gene_biotype "protein_coding"; transcript_name "Farsa-202"; transcript_source "ensembl"; transcript_biotype "protein_coding"; exon_id "ENSRNOE00000646394"; exon_version "1";
19	ensembl	CDS	40197794	40197867	0	-	2	gene_id "ENSRNOG00000003149"; gene_version "10"; transcript_id "ENSRNOT00000102461"; transcript_version "2"; exon_number "10"; gene_name "Farsa"; gene_source "ensembl"; gene_biotype "protein_coding"; transcript_name "Farsa-202"; transcript_source "ensembl"; transcript_biotype "protein_coding"; protein_id "ENSRNOP00000080009"; protein_version "1";
19	ensembl	exon	40197794	40197893	0	-	.	gene_id "ENSRNOG00000003149"; gene_version "10"; transcript_id "ENSRNOT00000111986"; transcript_version "2"; exon_number "9"; gene_name "Farsa"; gene_source "ensembl"; gene_biotype "protein_coding"; transcript_name "Farsa-203"; transcript_source "ensembl"; transcript_biotype "protein_coding"; exon_id "ENSRNOE00000030713"; exon_version "1";
19	ensembl	CDS	40197794	40197893	0	-	1	gene_id "ENSRNOG00000003149"; gene_version "10"; transcript_id "ENSRNOT00000111986"; transcript_version "2"; exon_number "9"; gene_name "Farsa"; gene_source "ensembl"; gene_biotype "protein_coding"; transcript_name "Farsa-203"; transcript_source "ensembl"; transcript_biotype "protein_coding"; protein_id "ENSRNOP00000080885"; protein_version "2";
19	ensembl	exon	40197794	40197893	0	-	.	gene_id "ENSRNOG00000003149"; gene_version "10"; transcript_id "ENSRNOT00000120784"; transcript_version "2"; exon_number "9"; gene_name "Farsa"; gene_source "ensembl"; gene_biotype "protein_coding"; transcript_name "Farsa-205"; transcript_source "ensembl"; transcript_biotype "protein_coding"; exon_id "ENSRNOE00000030713"; exon_version "1"; tag "Ensembl_canonical";
19	ensembl	CDS	40197794	40197893	0	-	1	gene_id "ENSRNOG00000003149"; gene_version "10"; transcript_id "ENSRNOT00000120784"; transcript_version "2"; exon_number "9"; gene_name "Farsa"; gene_source "ensembl"; gene_biotype "protein_coding"; transcript_name "Farsa-205"; transcript_source "ensembl"; transcript_biotype "protein_coding"; protein_id "ENSRNOP00000098401"; protein_version "2"; tag "Ensembl_canonical";
19	ensembl	exon	40197937	40197951	0	-	.	gene_id "ENSRNOG00000003149"; gene_version "10"; transcript_id "ENSRNOT00000102461"; transcript_version "2"; exon_number "9"; gene_name "Farsa"; gene_source "ensembl"; gene_biotype "protein_coding"; transcript_name "Farsa-202"; transcript_source "ensembl"; transcript_biotype "protein_coding"; exon_id "ENSRNOE00000674504"; exon_version "1";
19	ensembl	CDS	40197937	40197951	0	-	2	gene_id "ENSRNOG00000003149"; gene_version "10"; transcript_id "ENSRNOT00000102461"; transcript_version "2"; exon_number "9"; gene_name "Farsa"; gene_source "ensembl"; gene_biotype "protein_coding"; transcript_name "Farsa-202"; transcript_source "ensembl"; transcript_biotype "protein_coding"; protein_id "ENSRNOP00000080009"; protein_version "1";
19	ensembl	exon	40197984	40198068	0	-	.	gene_id "ENSRNOG00000003149"; gene_version "10"; transcript_id "ENSRNOT00000004370"; transcript_version "9"; exon_number "9"; gene_name "Farsa"; gene_source "ensembl"; gene_biotype "protein_coding"; transcript_name "Farsa-201"; transcript_source "ensembl"; transcript_biotype "protein_coding"; exon_id "ENSRNOE00000701886"; exon_version "1";
19	ensembl	CDS	40197984	40198068	0	-	1	gene_id "ENSRNOG00000003149"; gene_version "10"; transcript_id "ENSRNOT00000004370"; transcript_version "9"; exon_number "9"; gene_name "Farsa"; gene_source "ensembl"; gene_biotype "protein_coding"; transcript_name "Farsa-201"; transcript_source "ensembl"; transcript_biotype "protein_coding"; protein_id "ENSRNOP00000004370"; protein_version "5";
19	ensembl	exon	40197984	40198068	0	-	.	gene_id "ENSRNOG00000003149"; gene_version "10"; transcript_id "ENSRNOT00000111986"; transcript_version "2"; exon_number "8"; gene_name "Farsa"; gene_source "ensembl"; gene_biotype "protein_coding"; transcript_name "Farsa-203"; transcript_source "ensembl"; transcript_biotype "protein_coding"; exon_id "ENSRNOE00000692265"; exon_version "1";
19	ensembl	CDS	40197984	40198068	0	-	2	gene_id "ENSRNOG00000003149"; gene_version "10"; transcript_id "ENSRNOT00000111986"; transcript_version "2"; exon_number "8"; gene_name "Farsa"; gene_source "ensembl"; gene_biotype "protein_coding"; transcript_name "Farsa-203"; transcript_source "ensembl"; transcript_biotype "protein_coding"; protein_id "ENSRNOP00000080885"; protein_version "2";
19	ensembl	exon	40197984	40198068	0	-	.	gene_id "ENSRNOG00000003149"; gene_version "10"; transcript_id "ENSRNOT00000120784"; transcript_version "2"; exon_number "8"; gene_name "Farsa"; gene_source "ensembl"; gene_biotype "protein_coding"; transcript_name "Farsa-205"; transcript_source "ensembl"; transcript_biotype "protein_coding"; exon_id "ENSRNOE00000692265"; exon_version "1"; tag "Ensembl_canonical";
19	ensembl	CDS	40197984	40198068	0	-	2	gene_id "ENSRNOG00000003149"; gene_version "10"; transcript_id "ENSRNOT00000120784"; transcript_version "2"; exon_number "8"; gene_name "Farsa"; gene_source "ensembl"; gene_biotype "protein_coding"; transcript_name "Farsa-205"; transcript_source "ensembl"; transcript_biotype "protein_coding"; protein_id "ENSRNOP00000098401"; protein_version "2"; tag "Ensembl_canonical";
19	ensembl	exon	40198000	40198068	0	-	.	gene_id "ENSRNOG00000003149"; gene_version "10"; transcript_id "ENSRNOT00000102461"; transcript_version "2"; exon_number "8"; gene_name "Farsa"; gene_source "ensembl"; gene_biotype "protein_coding"; transcript_name "Farsa-202"; transcript_source "ensembl"; transcript_biotype "protein_coding"; exon_id "ENSRNOE00000607479"; exon_version "1";
19	ensembl	CDS	40198000	40198068	0	-	2	gene_id "ENSRNOG00000003149"; gene_version "10"; transcript_id "ENSRNOT00000102461"; transcript_version "2"; exon_number "8"; gene_name "Farsa"; gene_source "ensembl"; gene_biotype "protein_coding"; transcript_name "Farsa-202"; transcript_source "ensembl"; transcript_biotype "protein_coding"; protein_id "ENSRNOP00000080009"; protein_version "1";
19	ensembl	exon	40199263	40199287	0	-	.	gene_id "ENSRNOG00000003149"; gene_version "10"; transcript_id "ENSRNOT00000004370"; transcript_version "9"; exon_number "8"; gene_name "Farsa"; gene_source "ensembl"; gene_biotype "protein_coding"; transcript_name "Farsa-201"; transcript_source "ensembl"; transcript_biotype "protein_coding"; exon_id "ENSRNOE00000708979"; exon_version "1";
19	ensembl	CDS	40199263	40199287	0	-	2	gene_id "ENSRNOG00000003149"; gene_version "10"; transcript_id "ENSRNOT00000004370"; transcript_version "9"; exon_number "8"; gene_name "Farsa"; gene_source "ensembl"; gene_biotype "protein_coding"; transcript_name "Farsa-201"; transcript_source "ensembl"; transcript_biotype "protein_coding"; protein_id "ENSRNOP00000004370"; protein_version "5";
19	ensembl	exon	40200945	40201060	0	-	.	gene_id "ENSRNOG00000003149"; gene_version "10"; transcript_id "ENSRNOT00000004370"; transcript_version "9"; exon_number "7"; gene_name "Farsa"; gene_source "ensembl"; gene_biotype "protein_coding"; transcript_name "Farsa-201"; transcript_source "ensembl"; transcript_biotype "protein_coding"; exon_id "ENSRNOE00000030120"; exon_version "1";
19	ensembl	CDS	40200945	40201060	0	-	1	gene_id "ENSRNOG00000003149"; gene_version "10"; transcript_id "ENSRNOT00000004370"; transcript_version "9"; exon_number "7"; gene_name "Farsa"; gene_source "ensembl"; gene_biotype "protein_coding"; transcript_name "Farsa-201"; transcript_source "ensembl"; transcript_biotype "protein_coding"; protein_id "ENSRNOP00000004370"; protein_version "5";
19	ensembl	exon	40200945	40201060	0	-	.	gene_id "ENSRNOG00000003149"; gene_version "10"; transcript_id "ENSRNOT00000102461"; transcript_version "2"; exon_number "7"; gene_name "Farsa"; gene_source "ensembl"; gene_biotype "protein_coding"; transcript_name "Farsa-202"; transcript_source "ensembl"; transcript_biotype "protein_coding"; exon_id "ENSRNOE00000030120"; exon_version "1";
19	ensembl	CDS	40200945	40201060	0	-	1	gene_id "ENSRNOG00000003149"; gene_version "10"; transcript_id "ENSRNOT00000102461"; transcript_version "2"; exon_number "7"; gene_name "Farsa"; gene_source "ensembl"; gene_biotype "protein_coding"; transcript_name "Farsa-202"; transcript_source "ensembl"; transcript_biotype "protein_coding"; protein_id "ENSRNOP00000080009"; protein_version "1";
19	ensembl	exon	40200945	40201060	0	-	.	gene_id "ENSRNOG00000003149"; gene_version "10"; transcript_id "ENSRNOT00000111986"; transcript_version "2"; exon_number "7"; gene_name "Farsa"; gene_source "ensembl"; gene_biotype "protein_coding"; transcript_name "Farsa-203"; transcript_source "ensembl"; transcript_biotype "protein_coding"; exon_id "ENSRNOE00000030120"; exon_version "1";
19	ensembl	CDS	40200945	40201060	0	-	1	gene_id "ENSRNOG00000003149"; gene_version "10"; transcript_id "ENSRNOT00000111986"; transcript_version "2"; exon_number "7"; gene_name "Farsa"; gene_source "ensembl"; gene_biotype "protein_coding"; transcript_name "Farsa-203"; transcript_source "ensembl"; transcript_biotype "protein_coding"; protein_id "ENSRNOP00000080885"; protein_version "2";
19	ensembl	exon	40200945	40201060	0	-	.	gene_id "ENSRNOG00000003149"; gene_version "10"; transcript_id "ENSRNOT00000120784"; transcript_version "2"; exon_number "7"; gene_name "Farsa"; gene_source "ensembl"; gene_biotype "protein_coding"; transcript_name "Farsa-205"; transcript_source "ensembl"; transcript_biotype "protein_coding"; exon_id "ENSRNOE00000030120"; exon_version "1"; tag "Ensembl_canonical";
19	ensembl	CDS	40200945	40201060	0	-	1	gene_id "ENSRNOG00000003149"; gene_version "10"; transcript_id "ENSRNOT00000120784"; transcript_version "2"; exon_number "7"; gene_name "Farsa"; gene_source "ensembl"; gene_biotype "protein_coding"; transcript_name "Farsa-205"; transcript_source "ensembl"; transcript_biotype "protein_coding"; protein_id "ENSRNOP00000098401"; protein_version "2"; tag "Ensembl_canonical";
19	ensembl	exon	40201138	40201266	0	-	.	gene_id "ENSRNOG00000003149"; gene_version "10"; transcript_id "ENSRNOT00000004370"; transcript_version "9"; exon_number "6"; gene_name "Farsa"; gene_source "ensembl"; gene_biotype "protein_coding"; transcript_name "Farsa-201"; transcript_source "ensembl"; transcript_biotype "protein_coding"; exon_id "ENSRNOE00000030090"; exon_version "1";
19	ensembl	CDS	40201138	40201266	0	-	1	gene_id "ENSRNOG00000003149"; gene_version "10"; transcript_id "ENSRNOT00000004370"; transcript_version "9"; exon_number "6"; gene_name "Farsa"; gene_source "ensembl"; gene_biotype "protein_coding"; transcript_name "Farsa-201"; transcript_source "ensembl"; transcript_biotype "protein_coding"; protein_id "ENSRNOP00000004370"; protein_version "5";
19	ensembl	exon	40201138	40201266	0	-	.	gene_id "ENSRNOG00000003149"; gene_version "10"; transcript_id "ENSRNOT00000102461"; transcript_version "2"; exon_number "6"; gene_name "Farsa"; gene_source "ensembl"; gene_biotype "protein_coding"; transcript_name "Farsa-202"; transcript_source "ensembl"; transcript_biotype "protein_coding"; exon_id "ENSRNOE00000030090"; exon_version "1";
19	ensembl	CDS	40201138	40201266	0	-	1	gene_id "ENSRNOG00000003149"; gene_version "10"; transcript_id "ENSRNOT00000102461"; transcript_version "2"; exon_number "6"; gene_name "Farsa"; gene_source "ensembl"; gene_biotype "protein_coding"; transcript_name "Farsa-202"; transcript_source "ensembl"; transcript_biotype "protein_coding"; protein_id "ENSRNOP00000080009"; protein_version "1";
19	ensembl	exon	40201138	40201266	0	-	.	gene_id "ENSRNOG00000003149"; gene_version "10"; transcript_id "ENSRNOT00000111986"; transcript_version "2"; exon_number "6"; gene_name "Farsa"; gene_source "ensembl"; gene_biotype "protein_coding"; transcript_name "Farsa-203"; transcript_source "ensembl"; transcript_biotype "protein_coding"; exon_id "ENSRNOE00000030090"; exon_version "1";
19	ensembl	CDS	40201138	40201266	0	-	1	gene_id "ENSRNOG00000003149"; gene_version "10"; transcript_id "ENSRNOT00000111986"; transcript_version "2"; exon_number "6"; gene_name "Farsa"; gene_source "ensembl"; gene_biotype "protein_coding"; transcript_name "Farsa-203"; transcript_source "ensembl"; transcript_biotype "protein_coding"; protein_id "ENSRNOP00000080885"; protein_version "2";
19	ensembl	exon	40201138	40201266	0	-	.	gene_id "ENSRNOG00000003149"; gene_version "10"; transcript_id "ENSRNOT00000120784"; transcript_version "2"; exon_number "6"; gene_name "Farsa"; gene_source "ensembl"; gene_biotype "protein_coding"; transcript_name "Farsa-205"; transcript_source "ensembl"; transcript_biotype "protein_coding"; exon_id "ENSRNOE00000030090"; exon_version "1"; tag "Ensembl_canonical";
19	ensembl	CDS	40201138	40201266	0	-	1	gene_id "ENSRNOG00000003149"; gene_version "10"; transcript_id "ENSRNOT00000120784"; transcript_version "2"; exon_number "6"; gene_name "Farsa"; gene_source "ensembl"; gene_biotype "protein_coding"; transcript_name "Farsa-205"; transcript_source "ensembl"; transcript_biotype "protein_coding"; protein_id "ENSRNOP00000098401"; protein_version "2"; tag "Ensembl_canonical";
19	ensembl	exon	40201348	40201440	0	-	.	gene_id "ENSRNOG00000003149"; gene_version "10"; transcript_id "ENSRNOT00000004370"; transcript_version "9"; exon_number "5"; gene_name "Farsa"; gene_source "ensembl"; gene_biotype "protein_coding"; transcript_name "Farsa-201"; transcript_source "ensembl"; transcript_biotype "protein_coding"; exon_id "ENSRNOE00000030054"; exon_version "1";
19	ensembl	CDS	40201348	40201440	0	-	1	gene_id "ENSRNOG00000003149"; gene_version "10"; transcript_id "ENSRNOT00000004370"; transcript_version "9"; exon_number "5"; gene_name "Farsa"; gene_source "ensembl"; gene_biotype "protein_coding"; transcript_name "Farsa-201"; transcript_source "ensembl"; transcript_biotype "protein_coding"; protein_id "ENSRNOP00000004370"; protein_version "5";
19	ensembl	exon	40201348	40201440	0	-	.	gene_id "ENSRNOG00000003149"; gene_version "10"; transcript_id "ENSRNOT00000102461"; transcript_version "2"; exon_number "5"; gene_name "Farsa"; gene_source "ensembl"; gene_biotype "protein_coding"; transcript_name "Farsa-202"; transcript_source "ensembl"; transcript_biotype "protein_coding"; exon_id "ENSRNOE00000030054"; exon_version "1";
19	ensembl	CDS	40201348	40201440	0	-	1	gene_id "ENSRNOG00000003149"; gene_version "10"; transcript_id "ENSRNOT00000102461"; transcript_version "2"; exon_number "5"; gene_name "Farsa"; gene_source "ensembl"; gene_biotype "protein_coding"; transcript_name "Farsa-202"; transcript_source "ensembl"; transcript_biotype "protein_coding"; protein_id "ENSRNOP00000080009"; protein_version "1";
19	ensembl	exon	40201348	40201440	0	-	.	gene_id "ENSRNOG00000003149"; gene_version "10"; transcript_id "ENSRNOT00000111986"; transcript_version "2"; exon_number "5"; gene_name "Farsa"; gene_source "ensembl"; gene_biotype "protein_coding"; transcript_name "Farsa-203"; transcript_source "ensembl"; transcript_biotype "protein_coding"; exon_id "ENSRNOE00000030054"; exon_version "1";
19	ensembl	CDS	40201348	40201440	0	-	1	gene_id "ENSRNOG00000003149"; gene_version "10"; transcript_id "ENSRNOT00000111986"; transcript_version "2"; exon_number "5"; gene_name "Farsa"; gene_source "ensembl"; gene_biotype "protein_coding"; transcript_name "Farsa-203"; transcript_source "ensembl"; transcript_biotype "protein_coding"; protein_id "ENSRNOP00000080885"; protein_version "2";
19	ensembl	exon	40201348	40201440	0	-	.	gene_id "ENSRNOG00000003149"; gene_version "10"; transcript_id "ENSRNOT00000120784"; transcript_version "2"; exon_number "5"; gene_name "Farsa"; gene_source "ensembl"; gene_biotype "protein_coding"; transcript_name "Farsa-205"; transcript_source "ensembl"; transcript_biotype "protein_coding"; exon_id "ENSRNOE00000030054"; exon_version "1"; tag "Ensembl_canonical";
19	ensembl	CDS	40201348	40201440	0	-	1	gene_id "ENSRNOG00000003149"; gene_version "10"; transcript_id "ENSRNOT00000120784"; transcript_version "2"; exon_number "5"; gene_name "Farsa"; gene_source "ensembl"; gene_biotype "protein_coding"; transcript_name "Farsa-205"; transcript_source "ensembl"; transcript_biotype "protein_coding"; protein_id "ENSRNOP00000098401"; protein_version "2"; tag "Ensembl_canonical";
19	ensembl	exon	40203550	40203668	0	-	.	gene_id "ENSRNOG00000003149"; gene_version "10"; transcript_id "ENSRNOT00000004370"; transcript_version "9"; exon_number "4"; gene_name "Farsa"; gene_source "ensembl"; gene_biotype "protein_coding"; transcript_name "Farsa-201"; transcript_source "ensembl"; transcript_biotype "protein_coding"; exon_id "ENSRNOE00000030019"; exon_version "1";
19	ensembl	CDS	40203550	40203668	0	-	0	gene_id "ENSRNOG00000003149"; gene_version "10"; transcript_id "ENSRNOT00000004370"; transcript_version "9"; exon_number "4"; gene_name "Farsa"; gene_source "ensembl"; gene_biotype "protein_coding"; transcript_name "Farsa-201"; transcript_source "ensembl"; transcript_biotype "protein_coding"; protein_id "ENSRNOP00000004370"; protein_version "5";
19	ensembl	exon	40203550	40203668	0	-	.	gene_id "ENSRNOG00000003149"; gene_version "10"; transcript_id "ENSRNOT00000102461"; transcript_version "2"; exon_number "4"; gene_name "Farsa"; gene_source "ensembl"; gene_biotype "protein_coding"; transcript_name "Farsa-202"; transcript_source "ensembl"; transcript_biotype "protein_coding"; exon_id "ENSRNOE00000030019"; exon_version "1";
19	ensembl	CDS	40203550	40203668	0	-	0	gene_id "ENSRNOG00000003149"; gene_version "10"; transcript_id "ENSRNOT00000102461"; transcript_version "2"; exon_number "4"; gene_name "Farsa"; gene_source "ensembl"; gene_biotype "protein_coding"; transcript_name "Farsa-202"; transcript_source "ensembl"; transcript_biotype "protein_coding"; protein_id "ENSRNOP00000080009"; protein_version "1";
19	ensembl	exon	40203550	40203668	0	-	.	gene_id "ENSRNOG00000003149"; gene_version "10"; transcript_id "ENSRNOT00000111986"; transcript_version "2"; exon_number "4"; gene_name "Farsa"; gene_source "ensembl"; gene_biotype "protein_coding"; transcript_name "Farsa-203"; transcript_source "ensembl"; transcript_biotype "protein_coding"; exon_id "ENSRNOE00000030019"; exon_version "1";
19	ensembl	CDS	40203550	40203668	0	-	0	gene_id "ENSRNOG00000003149"; gene_version "10"; transcript_id "ENSRNOT00000111986"; transcript_version "2"; exon_number "4"; gene_name "Farsa"; gene_source "ensembl"; gene_biotype "protein_coding"; transcript_name "Farsa-203"; transcript_source "ensembl"; transcript_biotype "protein_coding"; protein_id "ENSRNOP00000080885"; protein_version "2";
19	ensembl	exon	40203550	40203668	0	-	.	gene_id "ENSRNOG00000003149"; gene_version "10"; transcript_id "ENSRNOT00000120784"; transcript_version "2"; exon_number "4"; gene_name "Farsa"; gene_source "ensembl"; gene_biotype "protein_coding"; transcript_name "Farsa-205"; transcript_source "ensembl"; transcript_biotype "protein_coding"; exon_id "ENSRNOE00000030019"; exon_version "1"; tag "Ensembl_canonical";
19	ensembl	CDS	40203550	40203668	0	-	0	gene_id "ENSRNOG00000003149"; gene_version "10"; transcript_id "ENSRNOT00000120784"; transcript_version "2"; exon_number "4"; gene_name "Farsa"; gene_source "ensembl"; gene_biotype "protein_coding"; transcript_name "Farsa-205"; transcript_source "ensembl"; transcript_biotype "protein_coding"; protein_id "ENSRNOP00000098401"; protein_version "2"; tag "Ensembl_canonical";
19	ensembl	exon	40203757	40203855	0	-	.	gene_id "ENSRNOG00000003149"; gene_version "10"; transcript_id "ENSRNOT00000004370"; transcript_version "9"; exon_number "3"; gene_name "Farsa"; gene_source "ensembl"; gene_biotype "protein_coding"; transcript_name "Farsa-201"; transcript_source "ensembl"; transcript_biotype "protein_coding"; exon_id "ENSRNOE00000029979"; exon_version "1";
19	ensembl	CDS	40203757	40203855	0	-	0	gene_id "ENSRNOG00000003149"; gene_version "10"; transcript_id "ENSRNOT00000004370"; transcript_version "9"; exon_number "3"; gene_name "Farsa"; gene_source "ensembl"; gene_biotype "protein_coding"; transcript_name "Farsa-201"; transcript_source "ensembl"; transcript_biotype "protein_coding"; protein_id "ENSRNOP00000004370"; protein_version "5";
19	ensembl	exon	40203757	40203855	0	-	.	gene_id "ENSRNOG00000003149"; gene_version "10"; transcript_id "ENSRNOT00000102461"; transcript_version "2"; exon_number "3"; gene_name "Farsa"; gene_source "ensembl"; gene_biotype "protein_coding"; transcript_name "Farsa-202"; transcript_source "ensembl"; transcript_biotype "protein_coding"; exon_id "ENSRNOE00000029979"; exon_version "1";
19	ensembl	CDS	40203757	40203855	0	-	0	gene_id "ENSRNOG00000003149"; gene_version "10"; transcript_id "ENSRNOT00000102461"; transcript_version "2"; exon_number "3"; gene_name "Farsa"; gene_source "ensembl"; gene_biotype "protein_coding"; transcript_name "Farsa-202"; transcript_source "ensembl"; transcript_biotype "protein_coding"; protein_id "ENSRNOP00000080009"; protein_version "1";
19	ensembl	exon	40203757	40203855	0	-	.	gene_id "ENSRNOG00000003149"; gene_version "10"; transcript_id "ENSRNOT00000111986"; transcript_version "2"; exon_number "3"; gene_name "Farsa"; gene_source "ensembl"; gene_biotype "protein_coding"; transcript_name "Farsa-203"; transcript_source "ensembl"; transcript_biotype "protein_coding"; exon_id "ENSRNOE00000029979"; exon_version "1";
19	ensembl	CDS	40203757	40203855	0	-	0	gene_id "ENSRNOG00000003149"; gene_version "10"; transcript_id "ENSRNOT00000111986"; transcript_version "2"; exon_number "3"; gene_name "Farsa"; gene_source "ensembl"; gene_biotype "protein_coding"; transcript_name "Farsa-203"; transcript_source "ensembl"; transcript_biotype "protein_coding"; protein_id "ENSRNOP00000080885"; protein_version "2";
19	ensembl	exon	40203757	40203855	0	-	.	gene_id "ENSRNOG00000003149"; gene_version "10"; transcript_id "ENSRNOT00000120784"; transcript_version "2"; exon_number "3"; gene_name "Farsa"; gene_source "ensembl"; gene_biotype "protein_coding"; transcript_name "Farsa-205"; transcript_source "ensembl"; transcript_biotype "protein_coding"; exon_id "ENSRNOE00000029979"; exon_version "1"; tag "Ensembl_canonical";
19	ensembl	CDS	40203757	40203855	0	-	0	gene_id "ENSRNOG00000003149"; gene_version "10"; transcript_id "ENSRNOT00000120784"; transcript_version "2"; exon_number "3"; gene_name "Farsa"; gene_source "ensembl"; gene_biotype "protein_coding"; transcript_name "Farsa-205"; transcript_source "ensembl"; transcript_biotype "protein_coding"; protein_id "ENSRNOP00000098401"; protein_version "2"; tag "Ensembl_canonical";
19	ensembl	exon	40203940	40204077	0	-	.	gene_id "ENSRNOG00000003149"; gene_version "10"; transcript_id "ENSRNOT00000004370"; transcript_version "9"; exon_number "2"; gene_name "Farsa"; gene_source "ensembl"; gene_biotype "protein_coding"; transcript_name "Farsa-201"; transcript_source "ensembl"; transcript_biotype "protein_coding"; exon_id "ENSRNOE00000030605"; exon_version "1";
19	ensembl	CDS	40203940	40204077	0	-	0	gene_id "ENSRNOG00000003149"; gene_version "10"; transcript_id "ENSRNOT00000004370"; transcript_version "9"; exon_number "2"; gene_name "Farsa"; gene_source "ensembl"; gene_biotype "protein_coding"; transcript_name "Farsa-201"; transcript_source "ensembl"; transcript_biotype "protein_coding"; protein_id "ENSRNOP00000004370"; protein_version "5";
19	ensembl	exon	40203940	40204077	0	-	.	gene_id "ENSRNOG00000003149"; gene_version "10"; transcript_id "ENSRNOT00000102461"; transcript_version "2"; exon_number "2"; gene_name "Farsa"; gene_source "ensembl"; gene_biotype "protein_coding"; transcript_name "Farsa-202"; transcript_source "ensembl"; transcript_biotype "protein_coding"; exon_id "ENSRNOE00000030605"; exon_version "1";
19	ensembl	CDS	40203940	40204077	0	-	0	gene_id "ENSRNOG00000003149"; gene_version "10"; transcript_id "ENSRNOT00000102461"; transcript_version "2"; exon_number "2"; gene_name "Farsa"; gene_source "ensembl"; gene_biotype "protein_coding"; transcript_name "Farsa-202"; transcript_source "ensembl"; transcript_biotype "protein_coding"; protein_id "ENSRNOP00000080009"; protein_version "1";
19	ensembl	exon	40203940	40204077	0	-	.	gene_id "ENSRNOG00000003149"; gene_version "10"; transcript_id "ENSRNOT00000111986"; transcript_version "2"; exon_number "2"; gene_name "Farsa"; gene_source "ensembl"; gene_biotype "protein_coding"; transcript_name "Farsa-203"; transcript_source "ensembl"; transcript_biotype "protein_coding"; exon_id "ENSRNOE00000030605"; exon_version "1";
19	ensembl	CDS	40203940	40204077	0	-	0	gene_id "ENSRNOG00000003149"; gene_version "10"; transcript_id "ENSRNOT00000111986"; transcript_version "2"; exon_number "2"; gene_name "Farsa"; gene_source "ensembl"; gene_biotype "protein_coding"; transcript_name "Farsa-203"; transcript_source "ensembl"; transcript_biotype "protein_coding"; protein_id "ENSRNOP00000080885"; protein_version "2";
19	ensembl	exon	40203940	40204077	0	-	.	gene_id "ENSRNOG00000003149"; gene_version "10"; transcript_id "ENSRNOT00000120784"; transcript_version "2"; exon_number "2"; gene_name "Farsa"; gene_source "ensembl"; gene_biotype "protein_coding"; transcript_name "Farsa-205"; transcript_source "ensembl"; transcript_biotype "protein_coding"; exon_id "ENSRNOE00000030605"; exon_version "1"; tag "Ensembl_canonical";
19	ensembl	CDS	40203940	40204077	0	-	0	gene_id "ENSRNOG00000003149"; gene_version "10"; transcript_id "ENSRNOT00000120784"; transcript_version "2"; exon_number "2"; gene_name "Farsa"; gene_source "ensembl"; gene_biotype "protein_coding"; transcript_name "Farsa-205"; transcript_source "ensembl"; transcript_biotype "protein_coding"; protein_id "ENSRNOP00000098401"; protein_version "2"; tag "Ensembl_canonical";
19	ensembl	CDS	40205623	40205769	0	-	0	gene_id "ENSRNOG00000003149"; gene_version "10"; transcript_id "ENSRNOT00000004370"; transcript_version "9"; exon_number "1"; gene_name "Farsa"; gene_source "ensembl"; gene_biotype "protein_coding"; transcript_name "Farsa-201"; transcript_source "ensembl"; transcript_biotype "protein_coding"; protein_id "ENSRNOP00000004370"; protein_version "5";
19	ensembl	CDS	40205623	40205769	0	-	0	gene_id "ENSRNOG00000003149"; gene_version "10"; transcript_id "ENSRNOT00000102461"; transcript_version "2"; exon_number "1"; gene_name "Farsa"; gene_source "ensembl"; gene_biotype "protein_coding"; transcript_name "Farsa-202"; transcript_source "ensembl"; transcript_biotype "protein_coding"; protein_id "ENSRNOP00000080009"; protein_version "1";
19	ensembl	CDS	40205623	40205769	0	-	0	gene_id "ENSRNOG00000003149"; gene_version "10"; transcript_id "ENSRNOT00000111986"; transcript_version "2"; exon_number "1"; gene_name "Farsa"; gene_source "ensembl"; gene_biotype "protein_coding"; transcript_name "Farsa-203"; transcript_source "ensembl"; transcript_biotype "protein_coding"; protein_id "ENSRNOP00000080885"; protein_version "2";
19	ensembl	CDS	40205623	40205769	0	-	0	gene_id "ENSRNOG00000003149"; gene_version "10"; transcript_id "ENSRNOT00000120784"; transcript_version "2"; exon_number "1"; gene_name "Farsa"; gene_source "ensembl"; gene_biotype "protein_coding"; transcript_name "Farsa-205"; transcript_source "ensembl"; transcript_biotype "protein_coding"; protein_id "ENSRNOP00000098401"; protein_version "2"; tag "Ensembl_canonical";
19	ensembl	exon	40205623	40205823	0	-	.	gene_id "ENSRNOG00000003149"; gene_version "10"; transcript_id "ENSRNOT00000004370"; transcript_version "9"; exon_number "1"; gene_name "Farsa"; gene_source "ensembl"; gene_biotype "protein_coding"; transcript_name "Farsa-201"; transcript_source "ensembl"; transcript_biotype "protein_coding"; exon_id "ENSRNOE00000663674"; exon_version "1";
19	ensembl	exon	40205623	40205823	0	-	.	gene_id "ENSRNOG00000003149"; gene_version "10"; transcript_id "ENSRNOT00000102461"; transcript_version "2"; exon_number "1"; gene_name "Farsa"; gene_source "ensembl"; gene_biotype "protein_coding"; transcript_name "Farsa-202"; transcript_source "ensembl"; transcript_biotype "protein_coding"; exon_id "ENSRNOE00000663674"; exon_version "1";
19	ensembl	exon	40205623	40205823	0	-	.	gene_id "ENSRNOG00000003149"; gene_version "10"; transcript_id "ENSRNOT00000111986"; transcript_version "2"; exon_number "1"; gene_name "Farsa"; gene_source "ensembl"; gene_biotype "protein_coding"; transcript_name "Farsa-203"; transcript_source "ensembl"; transcript_biotype "protein_coding"; exon_id "ENSRNOE00000663674"; exon_version "1";
19	ensembl	exon	40205623	40205823	0	-	.	gene_id "ENSRNOG00000003149"; gene_version "10"; transcript_id "ENSRNOT00000120784"; transcript_version "2"; exon_number "1"; gene_name "Farsa"; gene_source "ensembl"; gene_biotype "protein_coding"; transcript_name "Farsa-205"; transcript_source "ensembl"; transcript_biotype "protein_coding"; exon_id "ENSRNOE00000663674"; exon_version "1"; tag "Ensembl_canonical";
19	ensembl	start_codon	40205767	40205769	0	-	0	gene_id "ENSRNOG00000003149"; gene_version "10"; transcript_id "ENSRNOT00000004370"; transcript_version "9"; exon_number "1"; gene_name "Farsa"; gene_source "ensembl"; gene_biotype "protein_coding"; transcript_name "Farsa-201"; transcript_source "ensembl"; transcript_biotype "protein_coding";
19	ensembl	start_codon	40205767	40205769	0	-	0	gene_id "ENSRNOG00000003149"; gene_version "10"; transcript_id "ENSRNOT00000102461"; transcript_version "2"; exon_number "1"; gene_name "Farsa"; gene_source "ensembl"; gene_biotype "protein_coding"; transcript_name "Farsa-202"; transcript_source "ensembl"; transcript_biotype "protein_coding";
19	ensembl	start_codon	40205767	40205769	0	-	0	gene_id "ENSRNOG00000003149"; gene_version "10"; transcript_id "ENSRNOT00000111986"; transcript_version "2"; exon_number "1"; gene_name "Farsa"; gene_source "ensembl"; gene_biotype "protein_coding"; transcript_name "Farsa-203"; transcript_source "ensembl"; transcript_biotype "protein_coding";
19	ensembl	start_codon	40205767	40205769	0	-	0	gene_id "ENSRNOG00000003149"; gene_version "10"; transcript_id "ENSRNOT00000120784"; transcript_version "2"; exon_number "1"; gene_name "Farsa"; gene_source "ensembl"; gene_biotype "protein_coding"; transcript_name "Farsa-205"; transcript_source "ensembl"; transcript_biotype "protein_coding"; tag "Ensembl_canonical";
19	ensembl	five_prime_utr	40205770	40205823	0	-	.	gene_id "ENSRNOG00000003149"; gene_version "10"; transcript_id "ENSRNOT00000004370"; transcript_version "9"; gene_name "Farsa"; gene_source "ensembl"; gene_biotype "protein_coding"; transcript_name "Farsa-201"; transcript_source "ensembl"; transcript_biotype "protein_coding";
19	ensembl	five_prime_utr	40205770	40205823	0	-	.	gene_id "ENSRNOG00000003149"; gene_version "10"; transcript_id "ENSRNOT00000102461"; transcript_version "2"; gene_name "Farsa"; gene_source "ensembl"; gene_biotype "protein_coding"; transcript_name "Farsa-202"; transcript_source "ensembl"; transcript_biotype "protein_coding";
19	ensembl	five_prime_utr	40205770	40205823	0	-	.	gene_id "ENSRNOG00000003149"; gene_version "10"; transcript_id "ENSRNOT00000111986"; transcript_version "2"; gene_name "Farsa"; gene_source "ensembl"; gene_biotype "protein_coding"; transcript_name "Farsa-203"; transcript_source "ensembl"; transcript_biotype "protein_coding";
19	ensembl	five_prime_utr	40205770	40205823	0	-	.	gene_id "ENSRNOG00000003149"; gene_version "10"; transcript_id "ENSRNOT00000120784"; transcript_version "2"; gene_name "Farsa"; gene_source "ensembl"; gene_biotype "protein_coding"; transcript_name "Farsa-205"; transcript_source "ensembl"; transcript_biotype "protein_coding"; tag "Ensembl_canonical";
19	ensembl	three_prime_utr	40225984	40226027	0	-	.	gene_id "ENSRNOG00000003011"; gene_version "9"; transcript_id "ENSRNOT00000004027"; transcript_version "9"; gene_name "Gadd45gip1"; gene_source "ensembl"; gene_biotype "protein_coding"; transcript_name "Gadd45gip1-201"; transcript_source "ensembl"; transcript_biotype "protein_coding"; tag "Ensembl_canonical";
19	ensembl	exon	40225984	40226364	0	-	.	gene_id "ENSRNOG00000003011"; gene_version "9"; transcript_id "ENSRNOT00000004027"; transcript_version "9"; exon_number "2"; gene_name "Gadd45gip1"; gene_source "ensembl"; gene_biotype "protein_coding"; transcript_name "Gadd45gip1-201"; transcript_source "ensembl"; transcript_biotype "protein_coding"; exon_id "ENSRNOE00000732498"; exon_version "1"; tag "Ensembl_canonical";
19	ensembl	gene	40225984	40228055	0	-	.	gene_id "ENSRNOG00000003011"; gene_version "9"; gene_name "Gadd45gip1"; gene_source "ensembl"; gene_biotype "protein_coding";
19	ensembl	transcript	40225984	40228055	0	-	.	gene_id "ENSRNOG00000003011"; gene_version "9"; transcript_id "ENSRNOT00000004027"; transcript_version "9"; gene_name "Gadd45gip1"; gene_source "ensembl"; gene_biotype "protein_coding"; transcript_name "Gadd45gip1-201"; transcript_source "ensembl"; transcript_biotype "protein_coding"; tag "Ensembl_canonical";
19	ensembl	stop_codon	40226028	40226030	0	-	0	gene_id "ENSRNOG00000003011"; gene_version "9"; transcript_id "ENSRNOT00000004027"; transcript_version "9"; exon_number "2"; gene_name "Gadd45gip1"; gene_source "ensembl"; gene_biotype "protein_coding"; transcript_name "Gadd45gip1-201"; transcript_source "ensembl"; transcript_biotype "protein_coding"; tag "Ensembl_canonical";
19	ensembl	CDS	40226031	40226364	0	-	1	gene_id "ENSRNOG00000003011"; gene_version "9"; transcript_id "ENSRNOT00000004027"; transcript_version "9"; exon_number "2"; gene_name "Gadd45gip1"; gene_source "ensembl"; gene_biotype "protein_coding"; transcript_name "Gadd45gip1-201"; transcript_source "ensembl"; transcript_biotype "protein_coding"; protein_id "ENSRNOP00000004027"; protein_version "4"; tag "Ensembl_canonical";
19	ensembl	CDS	40227703	40228052	0	-	0	gene_id "ENSRNOG00000003011"; gene_version "9"; transcript_id "ENSRNOT00000004027"; transcript_version "9"; exon_number "1"; gene_name "Gadd45gip1"; gene_source "ensembl"; gene_biotype "protein_coding"; transcript_name "Gadd45gip1-201"; transcript_source "ensembl"; transcript_biotype "protein_coding"; protein_id "ENSRNOP00000004027"; protein_version "4"; tag "Ensembl_canonical";
19	ensembl	exon	40227703	40228055	0	-	.	gene_id "ENSRNOG00000003011"; gene_version "9"; transcript_id "ENSRNOT00000004027"; transcript_version "9"; exon_number "1"; gene_name "Gadd45gip1"; gene_source "ensembl"; gene_biotype "protein_coding"; transcript_name "Gadd45gip1-201"; transcript_source "ensembl"; transcript_biotype "protein_coding"; exon_id "ENSRNOE00000028520"; exon_version "5"; tag "Ensembl_canonical";
19	ensembl	start_codon	40228050	40228052	0	-	0	gene_id "ENSRNOG00000003011"; gene_version "9"; transcript_id "ENSRNOT00000004027"; transcript_version "9"; exon_number "1"; gene_name "Gadd45gip1"; gene_source "ensembl"; gene_biotype "protein_coding"; transcript_name "Gadd45gip1-201"; transcript_source "ensembl"; transcript_biotype "protein_coding"; tag "Ensembl_canonical";
19	ensembl	five_prime_utr	40228053	40228055	0	-	.	gene_id "ENSRNOG00000003011"; gene_version "9"; transcript_id "ENSRNOT00000004027"; transcript_version "9"; gene_name "Gadd45gip1"; gene_source "ensembl"; gene_biotype "protein_coding"; transcript_name "Gadd45gip1-201"; transcript_source "ensembl"; transcript_biotype "protein_coding"; tag "Ensembl_canonical";
19	sraer114_es	exon	40271372	40272571	0.492821133236489	-	.	gene_id "sraer114_gene_44555"; transcript_id "sraer114_gene_44555_tx_1"; exon_id "19_40271372_40272571_-"; exonnum "3"; txlen "1653";
19	sraer114_mid	exon	40273257	40273443	0.492821133236489	-	.	gene_id "sraer114_gene_44555"; transcript_id "sraer114_gene_44555_tx_1"; exon_id "19_40273257_40273443_-"; exonnum "2"; txlen "1653";
19	sraer114_ss	exon	40275821	40276086	0.492821133236489	-	.	gene_id "sraer114_gene_44555"; transcript_id "sraer114_gene_44555_tx_1"; exon_id "19_40275821_40276086_-"; exonnum "1"; txlen "1653";
19	sraer114_es	exon	40324186	40324622	8.26358375712378	-	.	gene_id "sraer114_gene_61464"; transcript_id "sraer114_gene_61464_tx_1"; exon_id "19_40324186_40324622_-"; exonnum "3"; txlen "838";
19	sraer114_es	exon	40324186	40324622	0.598587265318248	-	.	gene_id "sraer114_gene_61464"; transcript_id "sraer114_gene_61464_tx_2"; exon_id "19_40324186_40324622_-"; exonnum "3"; txlen "759";
19	sraer114_mid	exon	40326163	40326338	8.26358375712378	-	.	gene_id "sraer114_gene_61464"; transcript_id "sraer114_gene_61464_tx_1"; exon_id "19_40326163_40326338_-"; exonnum "2"; txlen "838";
19	sraer114_mid	exon	40326163	40326338	0.598587265318248	-	.	gene_id "sraer114_gene_61464"; transcript_id "sraer114_gene_61464_tx_2"; exon_id "19_40326163_40326338_-"; exonnum "2"; txlen "759";
19	sraer114_ss	exon	40330796	40330941	0.598587265318248	-	.	gene_id "sraer114_gene_61464"; transcript_id "sraer114_gene_61464_tx_2"; exon_id "19_40330796_40330941_-"; exonnum "1"; txlen "759";
19	sraer114_ss	exon	40333553	40333777	8.26358375712378	-	.	gene_id "sraer114_gene_61464"; transcript_id "sraer114_gene_61464_tx_1"; exon_id "19_40333553_40333777_-"; exonnum "1"; txlen "838";
19	sraer114_es	exon	40335248	40335644	1.92811460479841	-	.	gene_id "sraer114_gene_44556"; transcript_id "sraer114_gene_44556_tx_1"; exon_id "19_40335248_40335644_-"; exonnum "3"; txlen "786";
19	sraer114_es	exon	40335248	40335644	0.760994233976849	-	.	gene_id "sraer114_gene_44556"; transcript_id "sraer114_gene_44556_tx_2"; exon_id "19_40335248_40335644_-"; exonnum "3"; txlen "803";
19	sraer114_es	exon	40335248	40335644	0.358254178432597	-	.	gene_id "sraer114_gene_44556"; transcript_id "sraer114_gene_44556_tx_3"; exon_id "19_40335248_40335644_-"; exonnum "3"; txlen "651";
19	sraer114_es	exon	40335248	40335644	0.1666151442533	-	.	gene_id "sraer114_gene_44556"; transcript_id "sraer114_gene_44556_tx_4"; exon_id "19_40335248_40335644_-"; exonnum "3"; txlen "625";
19	sraer114_mid	exon	40336584	40336730	1.92811460479841	-	.	gene_id "sraer114_gene_44556"; transcript_id "sraer114_gene_44556_tx_1"; exon_id "19_40336584_40336730_-"; exonnum "2"; txlen "786";
19	sraer114_mid	exon	40336584	40336730	0.760994233976849	-	.	gene_id "sraer114_gene_44556"; transcript_id "sraer114_gene_44556_tx_2"; exon_id "19_40336584_40336730_-"; exonnum "2"; txlen "803";
19	sraer114_mid	exon	40336584	40336730	0.358254178432597	-	.	gene_id "sraer114_gene_44556"; transcript_id "sraer114_gene_44556_tx_3"; exon_id "19_40336584_40336730_-"; exonnum "2"; txlen "651";
19	sraer114_mid	exon	40336584	40336730	0.1666151442533	-	.	gene_id "sraer114_gene_44556"; transcript_id "sraer114_gene_44556_tx_4"; exon_id "19_40336584_40336730_-"; exonnum "2"; txlen "625";
19	sraer114_ss	exon	40336837	40337078	1.92811460479841	-	.	gene_id "sraer114_gene_44556"; transcript_id "sraer114_gene_44556_tx_1"; exon_id "19_40336837_40337078_-"; exonnum "1"; txlen "786";
19	sraer114_ss	exon	40336990	40337096	0.358254178432597	-	.	gene_id "sraer114_gene_44556"; transcript_id "sraer114_gene_44556_tx_3"; exon_id "19_40336990_40337096_-"; exonnum "1"; txlen "651";
19	sraer114_ss	exon	40337002	40337082	0.1666151442533	-	.	gene_id "sraer114_gene_44556"; transcript_id "sraer114_gene_44556_tx_4"; exon_id "19_40337002_40337082_-"; exonnum "1"; txlen "625";
19	sraer114_ss	exon	40338778	40339036	0.760994233976849	-	.	gene_id "sraer114_gene_44556"; transcript_id "sraer114_gene_44556_tx_2"; exon_id "19_40338778_40339036_-"; exonnum "1"; txlen "803";
19	ensembl	three_prime_utr	40354819	40355352	0	-	.	gene_id "ENSRNOG00000002950"; gene_version "5"; transcript_id "ENSRNOT00000003980"; transcript_version "5"; gene_name "Lyl1"; gene_source "ensembl"; gene_biotype "protein_coding"; transcript_name "Lyl1-201"; transcript_source "ensembl"; transcript_biotype "protein_coding"; tag "Ensembl_canonical";
19	ensembl	exon	40354819	40355496	0	-	.	gene_id "ENSRNOG00000002950"; gene_version "5"; transcript_id "ENSRNOT00000003980"; transcript_version "5"; exon_number "5"; gene_name "Lyl1"; gene_source "ensembl"; gene_biotype "protein_coding"; transcript_name "Lyl1-201"; transcript_source "ensembl"; transcript_biotype "protein_coding"; exon_id "ENSRNOE00000812255"; exon_version "1"; tag "Ensembl_canonical";
19	ensembl	gene	40354819	40359834	0	-	.	gene_id "ENSRNOG00000002950"; gene_version "5"; gene_name "Lyl1"; gene_source "ensembl"; gene_biotype "protein_coding";
19	ensembl	transcript	40354819	40359834	0	-	.	gene_id "ENSRNOG00000002950"; gene_version "5"; transcript_id "ENSRNOT00000003980"; transcript_version "5"; gene_name "Lyl1"; gene_source "ensembl"; gene_biotype "protein_coding"; transcript_name "Lyl1-201"; transcript_source "ensembl"; transcript_biotype "protein_coding"; tag "Ensembl_canonical";
19	ensembl	stop_codon	40355353	40355355	0	-	0	gene_id "ENSRNOG00000002950"; gene_version "5"; transcript_id "ENSRNOT00000003980"; transcript_version "5"; exon_number "5"; gene_name "Lyl1"; gene_source "ensembl"; gene_biotype "protein_coding"; transcript_name "Lyl1-201"; transcript_source "ensembl"; transcript_biotype "protein_coding"; tag "Ensembl_canonical";
19	ensembl	CDS	40355356	40355496	0	-	0	gene_id "ENSRNOG00000002950"; gene_version "5"; transcript_id "ENSRNOT00000003980"; transcript_version "5"; exon_number "5"; gene_name "Lyl1"; gene_source "ensembl"; gene_biotype "protein_coding"; transcript_name "Lyl1-201"; transcript_source "ensembl"; transcript_biotype "protein_coding"; protein_id "ENSRNOP00000003980"; protein_version "3"; tag "Ensembl_canonical";
19	ensembl	exon	40357380	40357783	0	-	.	gene_id "ENSRNOG00000002950"; gene_version "5"; transcript_id "ENSRNOT00000003980"; transcript_version "5"; exon_number "4"; gene_name "Lyl1"; gene_source "ensembl"; gene_biotype "protein_coding"; transcript_name "Lyl1-201"; transcript_source "ensembl"; transcript_biotype "protein_coding"; exon_id "ENSRNOE00000694760"; exon_version "1"; tag "Ensembl_canonical";
19	ensembl	CDS	40357380	40357783	0	-	2	gene_id "ENSRNOG00000002950"; gene_version "5"; transcript_id "ENSRNOT00000003980"; transcript_version "5"; exon_number "4"; gene_name "Lyl1"; gene_source "ensembl"; gene_biotype "protein_coding"; transcript_name "Lyl1-201"; transcript_source "ensembl"; transcript_biotype "protein_coding"; protein_id "ENSRNOP00000003980"; protein_version "3"; tag "Ensembl_canonical";
19	ensembl	exon	40358487	40358578	0	-	.	gene_id "ENSRNOG00000002950"; gene_version "5"; transcript_id "ENSRNOT00000003980"; transcript_version "5"; exon_number "3"; gene_name "Lyl1"; gene_source "ensembl"; gene_biotype "protein_coding"; transcript_name "Lyl1-201"; transcript_source "ensembl"; transcript_biotype "protein_coding"; exon_id "ENSRNOE00000028095"; exon_version "1"; tag "Ensembl_canonical";
19	ensembl	CDS	40358487	40358578	0	-	1	gene_id "ENSRNOG00000002950"; gene_version "5"; transcript_id "ENSRNOT00000003980"; transcript_version "5"; exon_number "3"; gene_name "Lyl1"; gene_source "ensembl"; gene_biotype "protein_coding"; transcript_name "Lyl1-201"; transcript_source "ensembl"; transcript_biotype "protein_coding"; protein_id "ENSRNOP00000003980"; protein_version "3"; tag "Ensembl_canonical";
19	ensembl	CDS	40358671	40359002	0	-	0	gene_id "ENSRNOG00000002950"; gene_version "5"; transcript_id "ENSRNOT00000003980"; transcript_version "5"; exon_number "2"; gene_name "Lyl1"; gene_source "ensembl"; gene_biotype "protein_coding"; transcript_name "Lyl1-201"; transcript_source "ensembl"; transcript_biotype "protein_coding"; protein_id "ENSRNOP00000003980"; protein_version "3"; tag "Ensembl_canonical";
19	ensembl	exon	40358671	40359026	0	-	.	gene_id "ENSRNOG00000002950"; gene_version "5"; transcript_id "ENSRNOT00000003980"; transcript_version "5"; exon_number "2"; gene_name "Lyl1"; gene_source "ensembl"; gene_biotype "protein_coding"; transcript_name "Lyl1-201"; transcript_source "ensembl"; transcript_biotype "protein_coding"; exon_id "ENSRNOE00000028063"; exon_version "3"; tag "Ensembl_canonical";
19	ensembl	start_codon	40359000	40359002	0	-	0	gene_id "ENSRNOG00000002950"; gene_version "5"; transcript_id "ENSRNOT00000003980"; transcript_version "5"; exon_number "2"; gene_name "Lyl1"; gene_source "ensembl"; gene_biotype "protein_coding"; transcript_name "Lyl1-201"; transcript_source "ensembl"; transcript_biotype "protein_coding"; tag "Ensembl_canonical";
19	ensembl	five_prime_utr	40359003	40359026	0	-	.	gene_id "ENSRNOG00000002950"; gene_version "5"; transcript_id "ENSRNOT00000003980"; transcript_version "5"; gene_name "Lyl1"; gene_source "ensembl"; gene_biotype "protein_coding"; transcript_name "Lyl1-201"; transcript_source "ensembl"; transcript_biotype "protein_coding"; tag "Ensembl_canonical";
19	ensembl	exon	40359641	40359834	0	-	.	gene_id "ENSRNOG00000002950"; gene_version "5"; transcript_id "ENSRNOT00000003980"; transcript_version "5"; exon_number "1"; gene_name "Lyl1"; gene_source "ensembl"; gene_biotype "protein_coding"; transcript_name "Lyl1-201"; transcript_source "ensembl"; transcript_biotype "protein_coding"; exon_id "ENSRNOE00000281329"; exon_version "1"; tag "Ensembl_canonical";
19	ensembl	five_prime_utr	40359641	40359834	0	-	.	gene_id "ENSRNOG00000002950"; gene_version "5"; transcript_id "ENSRNOT00000003980"; transcript_version "5"; gene_name "Lyl1"; gene_source "ensembl"; gene_biotype "protein_coding"; transcript_name "Lyl1-201"; transcript_source "ensembl"; transcript_biotype "protein_coding"; tag "Ensembl_canonical";
19	ensembl	three_prime_utr	40361583	40361619	0	-	.	gene_id "ENSRNOG00000002914"; gene_version "8"; transcript_id "ENSRNOT00000098952"; transcript_version "2"; gene_name "Trmt1"; gene_source "ensembl"; gene_biotype "protein_coding"; transcript_name "Trmt1-202"; transcript_source "ensembl"; transcript_biotype "protein_coding";
19	ensembl	three_prime_utr	40361583	40361619	0	-	.	gene_id "ENSRNOG00000002914"; gene_version "8"; transcript_id "ENSRNOT00000003941"; transcript_version "8"; gene_name "Trmt1"; gene_source "ensembl"; gene_biotype "protein_coding"; transcript_name "Trmt1-201"; transcript_source "ensembl"; transcript_biotype "protein_coding"; tag "Ensembl_canonical";
19	ensembl	three_prime_utr	40361583	40361619	0	-	.	gene_id "ENSRNOG00000002914"; gene_version "8"; transcript_id "ENSRNOT00000111358"; transcript_version "2"; gene_name "Trmt1"; gene_source "ensembl"; gene_biotype "protein_coding"; transcript_name "Trmt1-203"; transcript_source "ensembl"; transcript_biotype "protein_coding";
19	ensembl	three_prime_utr	40361583	40361619	0	-	.	gene_id "ENSRNOG00000002914"; gene_version "8"; transcript_id "ENSRNOT00000130211"; transcript_version "1"; gene_name "Trmt1"; gene_source "ensembl"; gene_biotype "protein_coding"; transcript_name "Trmt1-204"; transcript_source "ensembl"; transcript_biotype "protein_coding";
19	ensembl	exon	40361583	40361781	0	-	.	gene_id "ENSRNOG00000002914"; gene_version "8"; transcript_id "ENSRNOT00000098952"; transcript_version "2"; exon_number "16"; gene_name "Trmt1"; gene_source "ensembl"; gene_biotype "protein_coding"; transcript_name "Trmt1-202"; transcript_source "ensembl"; transcript_biotype "protein_coding"; exon_id "ENSRNOE00000585879"; exon_version "1";
19	ensembl	exon	40361583	40361781	0	-	.	gene_id "ENSRNOG00000002914"; gene_version "8"; transcript_id "ENSRNOT00000003941"; transcript_version "8"; exon_number "17"; gene_name "Trmt1"; gene_source "ensembl"; gene_biotype "protein_coding"; transcript_name "Trmt1-201"; transcript_source "ensembl"; transcript_biotype "protein_coding"; exon_id "ENSRNOE00000585879"; exon_version "1"; tag "Ensembl_canonical";
19	ensembl	exon	40361583	40361781	0	-	.	gene_id "ENSRNOG00000002914"; gene_version "8"; transcript_id "ENSRNOT00000111358"; transcript_version "2"; exon_number "16"; gene_name "Trmt1"; gene_source "ensembl"; gene_biotype "protein_coding"; transcript_name "Trmt1-203"; transcript_source "ensembl"; transcript_biotype "protein_coding"; exon_id "ENSRNOE00000585879"; exon_version "1";
19	ensembl	exon	40361583	40361781	0	-	.	gene_id "ENSRNOG00000002914"; gene_version "8"; transcript_id "ENSRNOT00000130211"; transcript_version "1"; exon_number "19"; gene_name "Trmt1"; gene_source "ensembl"; gene_biotype "protein_coding"; transcript_name "Trmt1-204"; transcript_source "ensembl"; transcript_biotype "protein_coding"; exon_id "ENSRNOE00000585879"; exon_version "1";
19	ENSEMBL114_rn	exon	40361583	40361781	6.64539287089962	-	.	gene_id "ENSRNOG00000002914"; transcript_id "ENSRNOG00000002914_tx_2"; exon_id "19_40361583_40361781_-"; exonnum "18"; txlen "2260";
19	ENSEMBL114_rn	exon	40361583	40361781	5.37673811071824	-	.	gene_id "ENSRNOG00000002914"; transcript_id "ENSRNOG00000002914_tx_3"; exon_id "19_40361583_40361781_-"; exonnum "18"; txlen "2336";
19	ENSEMBL114_rn	exon	40361583	40361781	4.7575846657901	-	.	gene_id "ENSRNOG00000002914"; transcript_id "ENSRNOG00000002914_tx_4"; exon_id "19_40361583_40361781_-"; exonnum "17"; txlen "2121";
19	ENSEMBL114_rn	exon	40361583	40361781	1.14234112155513	-	.	gene_id "ENSRNOG00000002914"; transcript_id "ENSRNOG00000002914_tx_5"; exon_id "19_40361583_40361781_-"; exonnum "6"; txlen "865";
19	ENSEMBL114_rn	exon	40361583	40361781	0.15637360935223	-	.	gene_id "ENSRNOG00000002914"; transcript_id "ENSRNOG00000002914_tx_7"; exon_id "19_40361583_40361781_-"; exonnum "19"; txlen "2389";
19	ENSEMBL114_rn	exon	40361583	40361781	0.15637360935223	-	.	gene_id "ENSRNOG00000002914"; transcript_id "ENSRNOG00000002914_tx_8"; exon_id "19_40361583_40361781_-"; exonnum "19"; txlen "2465";
19	ensembl	transcript	40361583	40371297	0	-	.	gene_id "ENSRNOG00000002914"; gene_version "8"; transcript_id "ENSRNOT00000098952"; transcript_version "2"; gene_name "Trmt1"; gene_source "ensembl"; gene_biotype "protein_coding"; transcript_name "Trmt1-202"; transcript_source "ensembl"; transcript_biotype "protein_coding";
19	ensembl	transcript	40361583	40371772	0	-	.	gene_id "ENSRNOG00000002914"; gene_version "8"; transcript_id "ENSRNOT00000003941"; transcript_version "8"; gene_name "Trmt1"; gene_source "ensembl"; gene_biotype "protein_coding"; transcript_name "Trmt1-201"; transcript_source "ensembl"; transcript_biotype "protein_coding"; tag "Ensembl_canonical";
19	ensembl	transcript	40361583	40371772	0	-	.	gene_id "ENSRNOG00000002914"; gene_version "8"; transcript_id "ENSRNOT00000111358"; transcript_version "2"; gene_name "Trmt1"; gene_source "ensembl"; gene_biotype "protein_coding"; transcript_name "Trmt1-203"; transcript_source "ensembl"; transcript_biotype "protein_coding";
19	ensembl	gene	40361583	40374622	0	-	.	gene_id "ENSRNOG00000002914"; gene_version "8"; gene_name "Trmt1"; gene_source "ensembl"; gene_biotype "protein_coding";
19	ensembl	transcript	40361583	40374622	0	-	.	gene_id "ENSRNOG00000002914"; gene_version "8"; transcript_id "ENSRNOT00000130211"; transcript_version "1"; gene_name "Trmt1"; gene_source "ensembl"; gene_biotype "protein_coding"; transcript_name "Trmt1-204"; transcript_source "ensembl"; transcript_biotype "protein_coding";
19	ensembl	stop_codon	40361620	40361622	0	-	0	gene_id "ENSRNOG00000002914"; gene_version "8"; transcript_id "ENSRNOT00000098952"; transcript_version "2"; exon_number "16"; gene_name "Trmt1"; gene_source "ensembl"; gene_biotype "protein_coding"; transcript_name "Trmt1-202"; transcript_source "ensembl"; transcript_biotype "protein_coding";
19	ensembl	stop_codon	40361620	40361622	0	-	0	gene_id "ENSRNOG00000002914"; gene_version "8"; transcript_id "ENSRNOT00000003941"; transcript_version "8"; exon_number "17"; gene_name "Trmt1"; gene_source "ensembl"; gene_biotype "protein_coding"; transcript_name "Trmt1-201"; transcript_source "ensembl"; transcript_biotype "protein_coding"; tag "Ensembl_canonical";
19	ensembl	stop_codon	40361620	40361622	0	-	0	gene_id "ENSRNOG00000002914"; gene_version "8"; transcript_id "ENSRNOT00000111358"; transcript_version "2"; exon_number "16"; gene_name "Trmt1"; gene_source "ensembl"; gene_biotype "protein_coding"; transcript_name "Trmt1-203"; transcript_source "ensembl"; transcript_biotype "protein_coding";
19	ensembl	stop_codon	40361620	40361622	0	-	0	gene_id "ENSRNOG00000002914"; gene_version "8"; transcript_id "ENSRNOT00000130211"; transcript_version "1"; exon_number "19"; gene_name "Trmt1"; gene_source "ensembl"; gene_biotype "protein_coding"; transcript_name "Trmt1-204"; transcript_source "ensembl"; transcript_biotype "protein_coding";
19	ensembl	CDS	40361623	40361781	0	-	0	gene_id "ENSRNOG00000002914"; gene_version "8"; transcript_id "ENSRNOT00000098952"; transcript_version "2"; exon_number "16"; gene_name "Trmt1"; gene_source "ensembl"; gene_biotype "protein_coding"; transcript_name "Trmt1-202"; transcript_source "ensembl"; transcript_biotype "protein_coding"; protein_id "ENSRNOP00000086901"; protein_version "1";
19	ensembl	CDS	40361623	40361781	0	-	0	gene_id "ENSRNOG00000002914"; gene_version "8"; transcript_id "ENSRNOT00000003941"; transcript_version "8"; exon_number "17"; gene_name "Trmt1"; gene_source "ensembl"; gene_biotype "protein_coding"; transcript_name "Trmt1-201"; transcript_source "ensembl"; transcript_biotype "protein_coding"; protein_id "ENSRNOP00000003941"; protein_version "6"; tag "Ensembl_canonical";
19	ensembl	CDS	40361623	40361781	0	-	0	gene_id "ENSRNOG00000002914"; gene_version "8"; transcript_id "ENSRNOT00000111358"; transcript_version "2"; exon_number "16"; gene_name "Trmt1"; gene_source "ensembl"; gene_biotype "protein_coding"; transcript_name "Trmt1-203"; transcript_source "ensembl"; transcript_biotype "protein_coding"; protein_id "ENSRNOP00000079419"; protein_version "1";
19	ensembl	CDS	40361623	40361781	0	-	0	gene_id "ENSRNOG00000002914"; gene_version "8"; transcript_id "ENSRNOT00000130211"; transcript_version "1"; exon_number "19"; gene_name "Trmt1"; gene_source "ensembl"; gene_biotype "protein_coding"; transcript_name "Trmt1-204"; transcript_source "ensembl"; transcript_biotype "protein_coding"; protein_id "ENSRNOP00000101752"; protein_version "1";
19	ensembl	exon	40361898	40362027	0	-	.	gene_id "ENSRNOG00000002914"; gene_version "8"; transcript_id "ENSRNOT00000098952"; transcript_version "2"; exon_number "15"; gene_name "Trmt1"; gene_source "ensembl"; gene_biotype "protein_coding"; transcript_name "Trmt1-202"; transcript_source "ensembl"; transcript_biotype "protein_coding"; exon_id "ENSRNOE00000216899"; exon_version "1";
19	ensembl	CDS	40361898	40362027	0	-	1	gene_id "ENSRNOG00000002914"; gene_version "8"; transcript_id "ENSRNOT00000098952"; transcript_version "2"; exon_number "15"; gene_name "Trmt1"; gene_source "ensembl"; gene_biotype "protein_coding"; transcript_name "Trmt1-202"; transcript_source "ensembl"; transcript_biotype "protein_coding"; protein_id "ENSRNOP00000086901"; protein_version "1";
19	ensembl	exon	40361898	40362027	0	-	.	gene_id "ENSRNOG00000002914"; gene_version "8"; transcript_id "ENSRNOT00000003941"; transcript_version "8"; exon_number "16"; gene_name "Trmt1"; gene_source "ensembl"; gene_biotype "protein_coding"; transcript_name "Trmt1-201"; transcript_source "ensembl"; transcript_biotype "protein_coding"; exon_id "ENSRNOE00000216899"; exon_version "1"; tag "Ensembl_canonical";
19	ensembl	CDS	40361898	40362027	0	-	1	gene_id "ENSRNOG00000002914"; gene_version "8"; transcript_id "ENSRNOT00000003941"; transcript_version "8"; exon_number "16"; gene_name "Trmt1"; gene_source "ensembl"; gene_biotype "protein_coding"; transcript_name "Trmt1-201"; transcript_source "ensembl"; transcript_biotype "protein_coding"; protein_id "ENSRNOP00000003941"; protein_version "6"; tag "Ensembl_canonical";
19	ensembl	exon	40361898	40362027	0	-	.	gene_id "ENSRNOG00000002914"; gene_version "8"; transcript_id "ENSRNOT00000111358"; transcript_version "2"; exon_number "15"; gene_name "Trmt1"; gene_source "ensembl"; gene_biotype "protein_coding"; transcript_name "Trmt1-203"; transcript_source "ensembl"; transcript_biotype "protein_coding"; exon_id "ENSRNOE00000216899"; exon_version "1";
19	ensembl	CDS	40361898	40362027	0	-	1	gene_id "ENSRNOG00000002914"; gene_version "8"; transcript_id "ENSRNOT00000111358"; transcript_version "2"; exon_number "15"; gene_name "Trmt1"; gene_source "ensembl"; gene_biotype "protein_coding"; transcript_name "Trmt1-203"; transcript_source "ensembl"; transcript_biotype "protein_coding"; protein_id "ENSRNOP00000079419"; protein_version "1";
19	ensembl	exon	40361898	40362027	0	-	.	gene_id "ENSRNOG00000002914"; gene_version "8"; transcript_id "ENSRNOT00000130211"; transcript_version "1"; exon_number "18"; gene_name "Trmt1"; gene_source "ensembl"; gene_biotype "protein_coding"; transcript_name "Trmt1-204"; transcript_source "ensembl"; transcript_biotype "protein_coding"; exon_id "ENSRNOE00000216899"; exon_version "1";
19	ensembl	CDS	40361898	40362027	0	-	1	gene_id "ENSRNOG00000002914"; gene_version "8"; transcript_id "ENSRNOT00000130211"; transcript_version "1"; exon_number "18"; gene_name "Trmt1"; gene_source "ensembl"; gene_biotype "protein_coding"; transcript_name "Trmt1-204"; transcript_source "ensembl"; transcript_biotype "protein_coding"; protein_id "ENSRNOP00000101752"; protein_version "1";
19	ENSEMBL114_rn	exon	40361898	40362027	6.64539287089962	-	.	gene_id "ENSRNOG00000002914"; transcript_id "ENSRNOG00000002914_tx_2"; exon_id "19_40361898_40362027_-"; exonnum "17"; txlen "2260";
19	ENSEMBL114_rn	exon	40361898	40362027	5.37673811071824	-	.	gene_id "ENSRNOG00000002914"; transcript_id "ENSRNOG00000002914_tx_3"; exon_id "19_40361898_40362027_-"; exonnum "17"; txlen "2336";
19	ENSEMBL114_rn	exon	40361898	40362027	4.7575846657901	-	.	gene_id "ENSRNOG00000002914"; transcript_id "ENSRNOG00000002914_tx_4"; exon_id "19_40361898_40362027_-"; exonnum "16"; txlen "2121";
19	ENSEMBL114_rn	exon	40361898	40362027	1.14234112155513	-	.	gene_id "ENSRNOG00000002914"; transcript_id "ENSRNOG00000002914_tx_5"; exon_id "19_40361898_40362027_-"; exonnum "5"; txlen "865";
19	ENSEMBL114_rn	exon	40361898	40362027	0.15637360935223	-	.	gene_id "ENSRNOG00000002914"; transcript_id "ENSRNOG00000002914_tx_7"; exon_id "19_40361898_40362027_-"; exonnum "18"; txlen "2389";
19	ENSEMBL114_rn	exon	40361898	40362027	0.15637360935223	-	.	gene_id "ENSRNOG00000002914"; transcript_id "ENSRNOG00000002914_tx_8"; exon_id "19_40361898_40362027_-"; exonnum "18"; txlen "2465";
19	ensembl	exon	40362107	40362226	0	-	.	gene_id "ENSRNOG00000002914"; gene_version "8"; transcript_id "ENSRNOT00000098952"; transcript_version "2"; exon_number "14"; gene_name "Trmt1"; gene_source "ensembl"; gene_biotype "protein_coding"; transcript_name "Trmt1-202"; transcript_source "ensembl"; transcript_biotype "protein_coding"; exon_id "ENSRNOE00000027935"; exon_version "1";
19	ensembl	CDS	40362107	40362226	0	-	1	gene_id "ENSRNOG00000002914"; gene_version "8"; transcript_id "ENSRNOT00000098952"; transcript_version "2"; exon_number "14"; gene_name "Trmt1"; gene_source "ensembl"; gene_biotype "protein_coding"; transcript_name "Trmt1-202"; transcript_source "ensembl"; transcript_biotype "protein_coding"; protein_id "ENSRNOP00000086901"; protein_version "1";
19	ensembl	exon	40362107	40362226	0	-	.	gene_id "ENSRNOG00000002914"; gene_version "8"; transcript_id "ENSRNOT00000003941"; transcript_version "8"; exon_number "15"; gene_name "Trmt1"; gene_source "ensembl"; gene_biotype "protein_coding"; transcript_name "Trmt1-201"; transcript_source "ensembl"; transcript_biotype "protein_coding"; exon_id "ENSRNOE00000027935"; exon_version "1"; tag "Ensembl_canonical";
19	ensembl	CDS	40362107	40362226	0	-	1	gene_id "ENSRNOG00000002914"; gene_version "8"; transcript_id "ENSRNOT00000003941"; transcript_version "8"; exon_number "15"; gene_name "Trmt1"; gene_source "ensembl"; gene_biotype "protein_coding"; transcript_name "Trmt1-201"; transcript_source "ensembl"; transcript_biotype "protein_coding"; protein_id "ENSRNOP00000003941"; protein_version "6"; tag "Ensembl_canonical";
19	ensembl	exon	40362107	40362226	0	-	.	gene_id "ENSRNOG00000002914"; gene_version "8"; transcript_id "ENSRNOT00000111358"; transcript_version "2"; exon_number "14"; gene_name "Trmt1"; gene_source "ensembl"; gene_biotype "protein_coding"; transcript_name "Trmt1-203"; transcript_source "ensembl"; transcript_biotype "protein_coding"; exon_id "ENSRNOE00000027935"; exon_version "1";
19	ensembl	CDS	40362107	40362226	0	-	1	gene_id "ENSRNOG00000002914"; gene_version "8"; transcript_id "ENSRNOT00000111358"; transcript_version "2"; exon_number "14"; gene_name "Trmt1"; gene_source "ensembl"; gene_biotype "protein_coding"; transcript_name "Trmt1-203"; transcript_source "ensembl"; transcript_biotype "protein_coding"; protein_id "ENSRNOP00000079419"; protein_version "1";
19	ensembl	exon	40362107	40362226	0	-	.	gene_id "ENSRNOG00000002914"; gene_version "8"; transcript_id "ENSRNOT00000130211"; transcript_version "1"; exon_number "17"; gene_name "Trmt1"; gene_source "ensembl"; gene_biotype "protein_coding"; transcript_name "Trmt1-204"; transcript_source "ensembl"; transcript_biotype "protein_coding"; exon_id "ENSRNOE00000027935"; exon_version "1";
19	ensembl	CDS	40362107	40362226	0	-	1	gene_id "ENSRNOG00000002914"; gene_version "8"; transcript_id "ENSRNOT00000130211"; transcript_version "1"; exon_number "17"; gene_name "Trmt1"; gene_source "ensembl"; gene_biotype "protein_coding"; transcript_name "Trmt1-204"; transcript_source "ensembl"; transcript_biotype "protein_coding"; protein_id "ENSRNOP00000101752"; protein_version "1";
19	ENSEMBL114_rn	exon	40362107	40362226	6.64539287089962	-	.	gene_id "ENSRNOG00000002914"; transcript_id "ENSRNOG00000002914_tx_2"; exon_id "19_40362107_40362226_-"; exonnum "16"; txlen "2260";
19	ENSEMBL114_rn	exon	40362107	40362226	5.37673811071824	-	.	gene_id "ENSRNOG00000002914"; transcript_id "ENSRNOG00000002914_tx_3"; exon_id "19_40362107_40362226_-"; exonnum "16"; txlen "2336";
19	ENSEMBL114_rn	exon	40362107	40362226	4.7575846657901	-	.	gene_id "ENSRNOG00000002914"; transcript_id "ENSRNOG00000002914_tx_4"; exon_id "19_40362107_40362226_-"; exonnum "15"; txlen "2121";
19	ENSEMBL114_rn	exon	40362107	40362226	1.14234112155513	-	.	gene_id "ENSRNOG00000002914"; transcript_id "ENSRNOG00000002914_tx_5"; exon_id "19_40362107_40362226_-"; exonnum "4"; txlen "865";
19	ENSEMBL114_rn	exon	40362107	40362226	0.15637360935223	-	.	gene_id "ENSRNOG00000002914"; transcript_id "ENSRNOG00000002914_tx_7"; exon_id "19_40362107_40362226_-"; exonnum "17"; txlen "2389";
19	ENSEMBL114_rn	exon	40362107	40362226	0.15637360935223	-	.	gene_id "ENSRNOG00000002914"; transcript_id "ENSRNOG00000002914_tx_8"; exon_id "19_40362107_40362226_-"; exonnum "17"; txlen "2465";
19	ensembl	exon	40362933	40363009	0	-	.	gene_id "ENSRNOG00000002914"; gene_version "8"; transcript_id "ENSRNOT00000098952"; transcript_version "2"; exon_number "13"; gene_name "Trmt1"; gene_source "ensembl"; gene_biotype "protein_coding"; transcript_name "Trmt1-202"; transcript_source "ensembl"; transcript_biotype "protein_coding"; exon_id "ENSRNOE00000027784"; exon_version "1";
19	ensembl	CDS	40362933	40363009	0	-	0	gene_id "ENSRNOG00000002914"; gene_version "8"; transcript_id "ENSRNOT00000098952"; transcript_version "2"; exon_number "13"; gene_name "Trmt1"; gene_source "ensembl"; gene_biotype "protein_coding"; transcript_name "Trmt1-202"; transcript_source "ensembl"; transcript_biotype "protein_coding"; protein_id "ENSRNOP00000086901"; protein_version "1";
19	ensembl	exon	40362933	40363009	0	-	.	gene_id "ENSRNOG00000002914"; gene_version "8"; transcript_id "ENSRNOT00000003941"; transcript_version "8"; exon_number "14"; gene_name "Trmt1"; gene_source "ensembl"; gene_biotype "protein_coding"; transcript_name "Trmt1-201"; transcript_source "ensembl"; transcript_biotype "protein_coding"; exon_id "ENSRNOE00000027784"; exon_version "1"; tag "Ensembl_canonical";
19	ensembl	CDS	40362933	40363009	0	-	0	gene_id "ENSRNOG00000002914"; gene_version "8"; transcript_id "ENSRNOT00000003941"; transcript_version "8"; exon_number "14"; gene_name "Trmt1"; gene_source "ensembl"; gene_biotype "protein_coding"; transcript_name "Trmt1-201"; transcript_source "ensembl"; transcript_biotype "protein_coding"; protein_id "ENSRNOP00000003941"; protein_version "6"; tag "Ensembl_canonical";
19	ensembl	exon	40362933	40363009	0	-	.	gene_id "ENSRNOG00000002914"; gene_version "8"; transcript_id "ENSRNOT00000111358"; transcript_version "2"; exon_number "13"; gene_name "Trmt1"; gene_source "ensembl"; gene_biotype "protein_coding"; transcript_name "Trmt1-203"; transcript_source "ensembl"; transcript_biotype "protein_coding"; exon_id "ENSRNOE00000027784"; exon_version "1";
19	ensembl	CDS	40362933	40363009	0	-	0	gene_id "ENSRNOG00000002914"; gene_version "8"; transcript_id "ENSRNOT00000111358"; transcript_version "2"; exon_number "13"; gene_name "Trmt1"; gene_source "ensembl"; gene_biotype "protein_coding"; transcript_name "Trmt1-203"; transcript_source "ensembl"; transcript_biotype "protein_coding"; protein_id "ENSRNOP00000079419"; protein_version "1";
19	ensembl	exon	40362933	40363009	0	-	.	gene_id "ENSRNOG00000002914"; gene_version "8"; transcript_id "ENSRNOT00000130211"; transcript_version "1"; exon_number "16"; gene_name "Trmt1"; gene_source "ensembl"; gene_biotype "protein_coding"; transcript_name "Trmt1-204"; transcript_source "ensembl"; transcript_biotype "protein_coding"; exon_id "ENSRNOE00000027784"; exon_version "1";
19	ensembl	CDS	40362933	40363009	0	-	0	gene_id "ENSRNOG00000002914"; gene_version "8"; transcript_id "ENSRNOT00000130211"; transcript_version "1"; exon_number "16"; gene_name "Trmt1"; gene_source "ensembl"; gene_biotype "protein_coding"; transcript_name "Trmt1-204"; transcript_source "ensembl"; transcript_biotype "protein_coding"; protein_id "ENSRNOP00000101752"; protein_version "1";
19	ENSEMBL114_rn	exon	40362933	40363009	6.64539287089962	-	.	gene_id "ENSRNOG00000002914"; transcript_id "ENSRNOG00000002914_tx_2"; exon_id "19_40362933_40363009_-"; exonnum "15"; txlen "2260";
19	ENSEMBL114_rn	exon	40362933	40363009	5.37673811071824	-	.	gene_id "ENSRNOG00000002914"; transcript_id "ENSRNOG00000002914_tx_3"; exon_id "19_40362933_40363009_-"; exonnum "15"; txlen "2336";
19	ENSEMBL114_rn	exon	40362933	40363009	4.7575846657901	-	.	gene_id "ENSRNOG00000002914"; transcript_id "ENSRNOG00000002914_tx_4"; exon_id "19_40362933_40363009_-"; exonnum "14"; txlen "2121";
19	ENSEMBL114_rn	exon	40362933	40363009	1.14234112155513	-	.	gene_id "ENSRNOG00000002914"; transcript_id "ENSRNOG00000002914_tx_5"; exon_id "19_40362933_40363009_-"; exonnum "3"; txlen "865";
19	ENSEMBL114_rn	exon	40362933	40363009	0.15637360935223	-	.	gene_id "ENSRNOG00000002914"; transcript_id "ENSRNOG00000002914_tx_7"; exon_id "19_40362933_40363009_-"; exonnum "16"; txlen "2389";
19	ENSEMBL114_rn	exon	40362933	40363009	0.15637360935223	-	.	gene_id "ENSRNOG00000002914"; transcript_id "ENSRNOG00000002914_tx_8"; exon_id "19_40362933_40363009_-"; exonnum "16"; txlen "2465";
19	ensembl	exon	40363109	40363217	0	-	.	gene_id "ENSRNOG00000002914"; gene_version "8"; transcript_id "ENSRNOT00000098952"; transcript_version "2"; exon_number "12"; gene_name "Trmt1"; gene_source "ensembl"; gene_biotype "protein_coding"; transcript_name "Trmt1-202"; transcript_source "ensembl"; transcript_biotype "protein_coding"; exon_id "ENSRNOE00000529523"; exon_version "1";
19	ensembl	CDS	40363109	40363217	0	-	1	gene_id "ENSRNOG00000002914"; gene_version "8"; transcript_id "ENSRNOT00000098952"; transcript_version "2"; exon_number "12"; gene_name "Trmt1"; gene_source "ensembl"; gene_biotype "protein_coding"; transcript_name "Trmt1-202"; transcript_source "ensembl"; transcript_biotype "protein_coding"; protein_id "ENSRNOP00000086901"; protein_version "1";
19	ensembl	exon	40363109	40363217	0	-	.	gene_id "ENSRNOG00000002914"; gene_version "8"; transcript_id "ENSRNOT00000003941"; transcript_version "8"; exon_number "13"; gene_name "Trmt1"; gene_source "ensembl"; gene_biotype "protein_coding"; transcript_name "Trmt1-201"; transcript_source "ensembl"; transcript_biotype "protein_coding"; exon_id "ENSRNOE00000529523"; exon_version "1"; tag "Ensembl_canonical";
19	ensembl	CDS	40363109	40363217	0	-	1	gene_id "ENSRNOG00000002914"; gene_version "8"; transcript_id "ENSRNOT00000003941"; transcript_version "8"; exon_number "13"; gene_name "Trmt1"; gene_source "ensembl"; gene_biotype "protein_coding"; transcript_name "Trmt1-201"; transcript_source "ensembl"; transcript_biotype "protein_coding"; protein_id "ENSRNOP00000003941"; protein_version "6"; tag "Ensembl_canonical";
19	ensembl	exon	40363109	40363217	0	-	.	gene_id "ENSRNOG00000002914"; gene_version "8"; transcript_id "ENSRNOT00000111358"; transcript_version "2"; exon_number "12"; gene_name "Trmt1"; gene_source "ensembl"; gene_biotype "protein_coding"; transcript_name "Trmt1-203"; transcript_source "ensembl"; transcript_biotype "protein_coding"; exon_id "ENSRNOE00000529523"; exon_version "1";
19	ensembl	CDS	40363109	40363217	0	-	1	gene_id "ENSRNOG00000002914"; gene_version "8"; transcript_id "ENSRNOT00000111358"; transcript_version "2"; exon_number "12"; gene_name "Trmt1"; gene_source "ensembl"; gene_biotype "protein_coding"; transcript_name "Trmt1-203"; transcript_source "ensembl"; transcript_biotype "protein_coding"; protein_id "ENSRNOP00000079419"; protein_version "1";
19	ensembl	exon	40363109	40363217	0	-	.	gene_id "ENSRNOG00000002914"; gene_version "8"; transcript_id "ENSRNOT00000130211"; transcript_version "1"; exon_number "15"; gene_name "Trmt1"; gene_source "ensembl"; gene_biotype "protein_coding"; transcript_name "Trmt1-204"; transcript_source "ensembl"; transcript_biotype "protein_coding"; exon_id "ENSRNOE00000529523"; exon_version "1";
19	ensembl	CDS	40363109	40363217	0	-	1	gene_id "ENSRNOG00000002914"; gene_version "8"; transcript_id "ENSRNOT00000130211"; transcript_version "1"; exon_number "15"; gene_name "Trmt1"; gene_source "ensembl"; gene_biotype "protein_coding"; transcript_name "Trmt1-204"; transcript_source "ensembl"; transcript_biotype "protein_coding"; protein_id "ENSRNOP00000101752"; protein_version "1";
19	ENSEMBL114_rn	exon	40363109	40363217	6.64539287089962	-	.	gene_id "ENSRNOG00000002914"; transcript_id "ENSRNOG00000002914_tx_2"; exon_id "19_40363109_40363217_-"; exonnum "14"; txlen "2260";
19	ENSEMBL114_rn	exon	40363109	40363217	5.37673811071824	-	.	gene_id "ENSRNOG00000002914"; transcript_id "ENSRNOG00000002914_tx_3"; exon_id "19_40363109_40363217_-"; exonnum "14"; txlen "2336";
19	ENSEMBL114_rn	exon	40363109	40363217	4.7575846657901	-	.	gene_id "ENSRNOG00000002914"; transcript_id "ENSRNOG00000002914_tx_4"; exon_id "19_40363109_40363217_-"; exonnum "13"; txlen "2121";
19	ENSEMBL114_rn	exon	40363109	40363217	1.14234112155513	-	.	gene_id "ENSRNOG00000002914"; transcript_id "ENSRNOG00000002914_tx_5"; exon_id "19_40363109_40363217_-"; exonnum "2"; txlen "865";
19	ENSEMBL114_rn	exon	40363109	40363217	0.15637360935223	-	.	gene_id "ENSRNOG00000002914"; transcript_id "ENSRNOG00000002914_tx_7"; exon_id "19_40363109_40363217_-"; exonnum "15"; txlen "2389";
19	ENSEMBL114_rn	exon	40363109	40363217	0.15637360935223	-	.	gene_id "ENSRNOG00000002914"; transcript_id "ENSRNOG00000002914_tx_8"; exon_id "19_40363109_40363217_-"; exonnum "15"; txlen "2465";
19	sraer114_ss	exon	40363332	40363561	1.14234112155513	-	.	gene_id "ENSRNOG00000002914"; transcript_id "ENSRNOG00000002914_tx_5"; exon_id "19_40363332_40363561_-"; exonnum "1"; txlen "865";
19	ensembl	exon	40363660	40363745	0	-	.	gene_id "ENSRNOG00000002914"; gene_version "8"; transcript_id "ENSRNOT00000098952"; transcript_version "2"; exon_number "11"; gene_name "Trmt1"; gene_source "ensembl"; gene_biotype "protein_coding"; transcript_name "Trmt1-202"; transcript_source "ensembl"; transcript_biotype "protein_coding"; exon_id "ENSRNOE00000494696"; exon_version "2";
19	ensembl	CDS	40363660	40363745	0	-	0	gene_id "ENSRNOG00000002914"; gene_version "8"; transcript_id "ENSRNOT00000098952"; transcript_version "2"; exon_number "11"; gene_name "Trmt1"; gene_source "ensembl"; gene_biotype "protein_coding"; transcript_name "Trmt1-202"; transcript_source "ensembl"; transcript_biotype "protein_coding"; protein_id "ENSRNOP00000086901"; protein_version "1";
19	ensembl	exon	40363660	40363745	0	-	.	gene_id "ENSRNOG00000002914"; gene_version "8"; transcript_id "ENSRNOT00000003941"; transcript_version "8"; exon_number "12"; gene_name "Trmt1"; gene_source "ensembl"; gene_biotype "protein_coding"; transcript_name "Trmt1-201"; transcript_source "ensembl"; transcript_biotype "protein_coding"; exon_id "ENSRNOE00000494696"; exon_version "2"; tag "Ensembl_canonical";
19	ensembl	CDS	40363660	40363745	0	-	0	gene_id "ENSRNOG00000002914"; gene_version "8"; transcript_id "ENSRNOT00000003941"; transcript_version "8"; exon_number "12"; gene_name "Trmt1"; gene_source "ensembl"; gene_biotype "protein_coding"; transcript_name "Trmt1-201"; transcript_source "ensembl"; transcript_biotype "protein_coding"; protein_id "ENSRNOP00000003941"; protein_version "6"; tag "Ensembl_canonical";
19	ensembl	exon	40363660	40363745	0	-	.	gene_id "ENSRNOG00000002914"; gene_version "8"; transcript_id "ENSRNOT00000111358"; transcript_version "2"; exon_number "11"; gene_name "Trmt1"; gene_source "ensembl"; gene_biotype "protein_coding"; transcript_name "Trmt1-203"; transcript_source "ensembl"; transcript_biotype "protein_coding"; exon_id "ENSRNOE00000494696"; exon_version "2";
19	ensembl	CDS	40363660	40363745	0	-	0	gene_id "ENSRNOG00000002914"; gene_version "8"; transcript_id "ENSRNOT00000111358"; transcript_version "2"; exon_number "11"; gene_name "Trmt1"; gene_source "ensembl"; gene_biotype "protein_coding"; transcript_name "Trmt1-203"; transcript_source "ensembl"; transcript_biotype "protein_coding"; protein_id "ENSRNOP00000079419"; protein_version "1";
19	ensembl	exon	40363660	40363745	0	-	.	gene_id "ENSRNOG00000002914"; gene_version "8"; transcript_id "ENSRNOT00000130211"; transcript_version "1"; exon_number "14"; gene_name "Trmt1"; gene_source "ensembl"; gene_biotype "protein_coding"; transcript_name "Trmt1-204"; transcript_source "ensembl"; transcript_biotype "protein_coding"; exon_id "ENSRNOE00000494696"; exon_version "2";
19	ensembl	CDS	40363660	40363745	0	-	0	gene_id "ENSRNOG00000002914"; gene_version "8"; transcript_id "ENSRNOT00000130211"; transcript_version "1"; exon_number "14"; gene_name "Trmt1"; gene_source "ensembl"; gene_biotype "protein_coding"; transcript_name "Trmt1-204"; transcript_source "ensembl"; transcript_biotype "protein_coding"; protein_id "ENSRNOP00000101752"; protein_version "1";
19	ENSEMBL114_rn	exon	40363660	40363745	6.64539287089962	-	.	gene_id "ENSRNOG00000002914"; transcript_id "ENSRNOG00000002914_tx_2"; exon_id "19_40363660_40363745_-"; exonnum "13"; txlen "2260";
19	ENSEMBL114_rn	exon	40363660	40363745	5.37673811071824	-	.	gene_id "ENSRNOG00000002914"; transcript_id "ENSRNOG00000002914_tx_3"; exon_id "19_40363660_40363745_-"; exonnum "13"; txlen "2336";
19	ENSEMBL114_rn	exon	40363660	40363745	4.7575846657901	-	.	gene_id "ENSRNOG00000002914"; transcript_id "ENSRNOG00000002914_tx_4"; exon_id "19_40363660_40363745_-"; exonnum "12"; txlen "2121";
19	ENSEMBL114_rn	exon	40363660	40363745	0.15637360935223	-	.	gene_id "ENSRNOG00000002914"; transcript_id "ENSRNOG00000002914_tx_7"; exon_id "19_40363660_40363745_-"; exonnum "14"; txlen "2389";
19	ENSEMBL114_rn	exon	40363660	40363745	0.15637360935223	-	.	gene_id "ENSRNOG00000002914"; transcript_id "ENSRNOG00000002914_tx_8"; exon_id "19_40363660_40363745_-"; exonnum "14"; txlen "2465";
19	ensembl	exon	40363832	40363966	0	-	.	gene_id "ENSRNOG00000002914"; gene_version "8"; transcript_id "ENSRNOT00000098952"; transcript_version "2"; exon_number "10"; gene_name "Trmt1"; gene_source "ensembl"; gene_biotype "protein_coding"; transcript_name "Trmt1-202"; transcript_source "ensembl"; transcript_biotype "protein_coding"; exon_id "ENSRNOE00000027919"; exon_version "1";
19	ensembl	CDS	40363832	40363966	0	-	0	gene_id "ENSRNOG00000002914"; gene_version "8"; transcript_id "ENSRNOT00000098952"; transcript_version "2"; exon_number "10"; gene_name "Trmt1"; gene_source "ensembl"; gene_biotype "protein_coding"; transcript_name "Trmt1-202"; transcript_source "ensembl"; transcript_biotype "protein_coding"; protein_id "ENSRNOP00000086901"; protein_version "1";
19	ensembl	exon	40363832	40363966	0	-	.	gene_id "ENSRNOG00000002914"; gene_version "8"; transcript_id "ENSRNOT00000003941"; transcript_version "8"; exon_number "11"; gene_name "Trmt1"; gene_source "ensembl"; gene_biotype "protein_coding"; transcript_name "Trmt1-201"; transcript_source "ensembl"; transcript_biotype "protein_coding"; exon_id "ENSRNOE00000027919"; exon_version "1"; tag "Ensembl_canonical";
19	ensembl	CDS	40363832	40363966	0	-	0	gene_id "ENSRNOG00000002914"; gene_version "8"; transcript_id "ENSRNOT00000003941"; transcript_version "8"; exon_number "11"; gene_name "Trmt1"; gene_source "ensembl"; gene_biotype "protein_coding"; transcript_name "Trmt1-201"; transcript_source "ensembl"; transcript_biotype "protein_coding"; protein_id "ENSRNOP00000003941"; protein_version "6"; tag "Ensembl_canonical";
19	ensembl	exon	40363832	40363966	0	-	.	gene_id "ENSRNOG00000002914"; gene_version "8"; transcript_id "ENSRNOT00000111358"; transcript_version "2"; exon_number "10"; gene_name "Trmt1"; gene_source "ensembl"; gene_biotype "protein_coding"; transcript_name "Trmt1-203"; transcript_source "ensembl"; transcript_biotype "protein_coding"; exon_id "ENSRNOE00000027919"; exon_version "1";
19	ensembl	CDS	40363832	40363966	0	-	0	gene_id "ENSRNOG00000002914"; gene_version "8"; transcript_id "ENSRNOT00000111358"; transcript_version "2"; exon_number "10"; gene_name "Trmt1"; gene_source "ensembl"; gene_biotype "protein_coding"; transcript_name "Trmt1-203"; transcript_source "ensembl"; transcript_biotype "protein_coding"; protein_id "ENSRNOP00000079419"; protein_version "1";
19	ensembl	exon	40363832	40363966	0	-	.	gene_id "ENSRNOG00000002914"; gene_version "8"; transcript_id "ENSRNOT00000130211"; transcript_version "1"; exon_number "13"; gene_name "Trmt1"; gene_source "ensembl"; gene_biotype "protein_coding"; transcript_name "Trmt1-204"; transcript_source "ensembl"; transcript_biotype "protein_coding"; exon_id "ENSRNOE00000027919"; exon_version "1";
19	ensembl	CDS	40363832	40363966	0	-	0	gene_id "ENSRNOG00000002914"; gene_version "8"; transcript_id "ENSRNOT00000130211"; transcript_version "1"; exon_number "13"; gene_name "Trmt1"; gene_source "ensembl"; gene_biotype "protein_coding"; transcript_name "Trmt1-204"; transcript_source "ensembl"; transcript_biotype "protein_coding"; protein_id "ENSRNOP00000101752"; protein_version "1";
19	ENSEMBL114_rn	exon	40363832	40363966	6.64539287089962	-	.	gene_id "ENSRNOG00000002914"; transcript_id "ENSRNOG00000002914_tx_2"; exon_id "19_40363832_40363966_-"; exonnum "12"; txlen "2260";
19	ENSEMBL114_rn	exon	40363832	40363966	5.37673811071824	-	.	gene_id "ENSRNOG00000002914"; transcript_id "ENSRNOG00000002914_tx_3"; exon_id "19_40363832_40363966_-"; exonnum "12"; txlen "2336";
19	ENSEMBL114_rn	exon	40363832	40363966	4.7575846657901	-	.	gene_id "ENSRNOG00000002914"; transcript_id "ENSRNOG00000002914_tx_4"; exon_id "19_40363832_40363966_-"; exonnum "11"; txlen "2121";
19	ENSEMBL114_rn	exon	40363832	40363966	0.15637360935223	-	.	gene_id "ENSRNOG00000002914"; transcript_id "ENSRNOG00000002914_tx_7"; exon_id "19_40363832_40363966_-"; exonnum "13"; txlen "2389";
19	ENSEMBL114_rn	exon	40363832	40363966	0.15637360935223	-	.	gene_id "ENSRNOG00000002914"; transcript_id "ENSRNOG00000002914_tx_8"; exon_id "19_40363832_40363966_-"; exonnum "13"; txlen "2465";
19	ensembl	exon	40364052	40364121	0	-	.	gene_id "ENSRNOG00000002914"; gene_version "8"; transcript_id "ENSRNOT00000098952"; transcript_version "2"; exon_number "9"; gene_name "Trmt1"; gene_source "ensembl"; gene_biotype "protein_coding"; transcript_name "Trmt1-202"; transcript_source "ensembl"; transcript_biotype "protein_coding"; exon_id "ENSRNOE00000027906"; exon_version "1";
19	ensembl	CDS	40364052	40364121	0	-	1	gene_id "ENSRNOG00000002914"; gene_version "8"; transcript_id "ENSRNOT00000098952"; transcript_version "2"; exon_number "9"; gene_name "Trmt1"; gene_source "ensembl"; gene_biotype "protein_coding"; transcript_name "Trmt1-202"; transcript_source "ensembl"; transcript_biotype "protein_coding"; protein_id "ENSRNOP00000086901"; protein_version "1";
19	ensembl	exon	40364052	40364121	0	-	.	gene_id "ENSRNOG00000002914"; gene_version "8"; transcript_id "ENSRNOT00000003941"; transcript_version "8"; exon_number "10"; gene_name "Trmt1"; gene_source "ensembl"; gene_biotype "protein_coding"; transcript_name "Trmt1-201"; transcript_source "ensembl"; transcript_biotype "protein_coding"; exon_id "ENSRNOE00000027906"; exon_version "1"; tag "Ensembl_canonical";
19	ensembl	CDS	40364052	40364121	0	-	1	gene_id "ENSRNOG00000002914"; gene_version "8"; transcript_id "ENSRNOT00000003941"; transcript_version "8"; exon_number "10"; gene_name "Trmt1"; gene_source "ensembl"; gene_biotype "protein_coding"; transcript_name "Trmt1-201"; transcript_source "ensembl"; transcript_biotype "protein_coding"; protein_id "ENSRNOP00000003941"; protein_version "6"; tag "Ensembl_canonical";
19	ensembl	exon	40364052	40364121	0	-	.	gene_id "ENSRNOG00000002914"; gene_version "8"; transcript_id "ENSRNOT00000111358"; transcript_version "2"; exon_number "9"; gene_name "Trmt1"; gene_source "ensembl"; gene_biotype "protein_coding"; transcript_name "Trmt1-203"; transcript_source "ensembl"; transcript_biotype "protein_coding"; exon_id "ENSRNOE00000027906"; exon_version "1";
19	ensembl	CDS	40364052	40364121	0	-	1	gene_id "ENSRNOG00000002914"; gene_version "8"; transcript_id "ENSRNOT00000111358"; transcript_version "2"; exon_number "9"; gene_name "Trmt1"; gene_source "ensembl"; gene_biotype "protein_coding"; transcript_name "Trmt1-203"; transcript_source "ensembl"; transcript_biotype "protein_coding"; protein_id "ENSRNOP00000079419"; protein_version "1";
19	ensembl	exon	40364052	40364121	0	-	.	gene_id "ENSRNOG00000002914"; gene_version "8"; transcript_id "ENSRNOT00000130211"; transcript_version "1"; exon_number "12"; gene_name "Trmt1"; gene_source "ensembl"; gene_biotype "protein_coding"; transcript_name "Trmt1-204"; transcript_source "ensembl"; transcript_biotype "protein_coding"; exon_id "ENSRNOE00000027906"; exon_version "1";
19	ensembl	CDS	40364052	40364121	0	-	1	gene_id "ENSRNOG00000002914"; gene_version "8"; transcript_id "ENSRNOT00000130211"; transcript_version "1"; exon_number "12"; gene_name "Trmt1"; gene_source "ensembl"; gene_biotype "protein_coding"; transcript_name "Trmt1-204"; transcript_source "ensembl"; transcript_biotype "protein_coding"; protein_id "ENSRNOP00000101752"; protein_version "1";
19	ENSEMBL114_rn	exon	40364052	40364121	6.64539287089962	-	.	gene_id "ENSRNOG00000002914"; transcript_id "ENSRNOG00000002914_tx_2"; exon_id "19_40364052_40364121_-"; exonnum "11"; txlen "2260";
19	ENSEMBL114_rn	exon	40364052	40364121	5.37673811071824	-	.	gene_id "ENSRNOG00000002914"; transcript_id "ENSRNOG00000002914_tx_3"; exon_id "19_40364052_40364121_-"; exonnum "11"; txlen "2336";
19	ENSEMBL114_rn	exon	40364052	40364121	4.7575846657901	-	.	gene_id "ENSRNOG00000002914"; transcript_id "ENSRNOG00000002914_tx_4"; exon_id "19_40364052_40364121_-"; exonnum "10"; txlen "2121";
19	ENSEMBL114_rn	exon	40364052	40364121	0.15637360935223	-	.	gene_id "ENSRNOG00000002914"; transcript_id "ENSRNOG00000002914_tx_7"; exon_id "19_40364052_40364121_-"; exonnum "12"; txlen "2389";
19	ENSEMBL114_rn	exon	40364052	40364121	0.15637360935223	-	.	gene_id "ENSRNOG00000002914"; transcript_id "ENSRNOG00000002914_tx_8"; exon_id "19_40364052_40364121_-"; exonnum "12"; txlen "2465";
19	ensembl	exon	40364194	40364280	0	-	.	gene_id "ENSRNOG00000002914"; gene_version "8"; transcript_id "ENSRNOT00000098952"; transcript_version "2"; exon_number "8"; gene_name "Trmt1"; gene_source "ensembl"; gene_biotype "protein_coding"; transcript_name "Trmt1-202"; transcript_source "ensembl"; transcript_biotype "protein_coding"; exon_id "ENSRNOE00000027890"; exon_version "1";
19	ensembl	CDS	40364194	40364280	0	-	1	gene_id "ENSRNOG00000002914"; gene_version "8"; transcript_id "ENSRNOT00000098952"; transcript_version "2"; exon_number "8"; gene_name "Trmt1"; gene_source "ensembl"; gene_biotype "protein_coding"; transcript_name "Trmt1-202"; transcript_source "ensembl"; transcript_biotype "protein_coding"; protein_id "ENSRNOP00000086901"; protein_version "1";
19	ensembl	exon	40364194	40364280	0	-	.	gene_id "ENSRNOG00000002914"; gene_version "8"; transcript_id "ENSRNOT00000003941"; transcript_version "8"; exon_number "9"; gene_name "Trmt1"; gene_source "ensembl"; gene_biotype "protein_coding"; transcript_name "Trmt1-201"; transcript_source "ensembl"; transcript_biotype "protein_coding"; exon_id "ENSRNOE00000027890"; exon_version "1"; tag "Ensembl_canonical";
19	ensembl	CDS	40364194	40364280	0	-	1	gene_id "ENSRNOG00000002914"; gene_version "8"; transcript_id "ENSRNOT00000003941"; transcript_version "8"; exon_number "9"; gene_name "Trmt1"; gene_source "ensembl"; gene_biotype "protein_coding"; transcript_name "Trmt1-201"; transcript_source "ensembl"; transcript_biotype "protein_coding"; protein_id "ENSRNOP00000003941"; protein_version "6"; tag "Ensembl_canonical";
19	ensembl	exon	40364194	40364280	0	-	.	gene_id "ENSRNOG00000002914"; gene_version "8"; transcript_id "ENSRNOT00000130211"; transcript_version "1"; exon_number "11"; gene_name "Trmt1"; gene_source "ensembl"; gene_biotype "protein_coding"; transcript_name "Trmt1-204"; transcript_source "ensembl"; transcript_biotype "protein_coding"; exon_id "ENSRNOE00000027890"; exon_version "1";
19	ensembl	CDS	40364194	40364280	0	-	1	gene_id "ENSRNOG00000002914"; gene_version "8"; transcript_id "ENSRNOT00000130211"; transcript_version "1"; exon_number "11"; gene_name "Trmt1"; gene_source "ensembl"; gene_biotype "protein_coding"; transcript_name "Trmt1-204"; transcript_source "ensembl"; transcript_biotype "protein_coding"; protein_id "ENSRNOP00000101752"; protein_version "1";
19	ENSEMBL114_rn	exon	40364194	40364280	6.64539287089962	-	.	gene_id "ENSRNOG00000002914"; transcript_id "ENSRNOG00000002914_tx_2"; exon_id "19_40364194_40364280_-"; exonnum "10"; txlen "2260";
19	ENSEMBL114_rn	exon	40364194	40364280	5.37673811071824	-	.	gene_id "ENSRNOG00000002914"; transcript_id "ENSRNOG00000002914_tx_3"; exon_id "19_40364194_40364280_-"; exonnum "10"; txlen "2336";
19	ENSEMBL114_rn	exon	40364194	40364280	4.7575846657901	-	.	gene_id "ENSRNOG00000002914"; transcript_id "ENSRNOG00000002914_tx_4"; exon_id "19_40364194_40364280_-"; exonnum "9"; txlen "2121";
19	ENSEMBL114_rn	exon	40364194	40364280	0.15637360935223	-	.	gene_id "ENSRNOG00000002914"; transcript_id "ENSRNOG00000002914_tx_7"; exon_id "19_40364194_40364280_-"; exonnum "11"; txlen "2389";
19	ENSEMBL114_rn	exon	40364194	40364280	0.15637360935223	-	.	gene_id "ENSRNOG00000002914"; transcript_id "ENSRNOG00000002914_tx_8"; exon_id "19_40364194_40364280_-"; exonnum "11"; txlen "2465";
19	ensembl	exon	40364421	40364569	0	-	.	gene_id "ENSRNOG00000002914"; gene_version "8"; transcript_id "ENSRNOT00000098952"; transcript_version "2"; exon_number "7"; gene_name "Trmt1"; gene_source "ensembl"; gene_biotype "protein_coding"; transcript_name "Trmt1-202"; transcript_source "ensembl"; transcript_biotype "protein_coding"; exon_id "ENSRNOE00000027721"; exon_version "1";
19	ensembl	CDS	40364421	40364569	0	-	0	gene_id "ENSRNOG00000002914"; gene_version "8"; transcript_id "ENSRNOT00000098952"; transcript_version "2"; exon_number "7"; gene_name "Trmt1"; gene_source "ensembl"; gene_biotype "protein_coding"; transcript_name "Trmt1-202"; transcript_source "ensembl"; transcript_biotype "protein_coding"; protein_id "ENSRNOP00000086901"; protein_version "1";
19	ensembl	exon	40364421	40364569	0	-	.	gene_id "ENSRNOG00000002914"; gene_version "8"; transcript_id "ENSRNOT00000003941"; transcript_version "8"; exon_number "8"; gene_name "Trmt1"; gene_source "ensembl"; gene_biotype "protein_coding"; transcript_name "Trmt1-201"; transcript_source "ensembl"; transcript_biotype "protein_coding"; exon_id "ENSRNOE00000027721"; exon_version "1"; tag "Ensembl_canonical";
19	ensembl	CDS	40364421	40364569	0	-	0	gene_id "ENSRNOG00000002914"; gene_version "8"; transcript_id "ENSRNOT00000003941"; transcript_version "8"; exon_number "8"; gene_name "Trmt1"; gene_source "ensembl"; gene_biotype "protein_coding"; transcript_name "Trmt1-201"; transcript_source "ensembl"; transcript_biotype "protein_coding"; protein_id "ENSRNOP00000003941"; protein_version "6"; tag "Ensembl_canonical";
19	ensembl	exon	40364421	40364569	0	-	.	gene_id "ENSRNOG00000002914"; gene_version "8"; transcript_id "ENSRNOT00000111358"; transcript_version "2"; exon_number "8"; gene_name "Trmt1"; gene_source "ensembl"; gene_biotype "protein_coding"; transcript_name "Trmt1-203"; transcript_source "ensembl"; transcript_biotype "protein_coding"; exon_id "ENSRNOE00000027721"; exon_version "1";
19	ensembl	CDS	40364421	40364569	0	-	0	gene_id "ENSRNOG00000002914"; gene_version "8"; transcript_id "ENSRNOT00000111358"; transcript_version "2"; exon_number "8"; gene_name "Trmt1"; gene_source "ensembl"; gene_biotype "protein_coding"; transcript_name "Trmt1-203"; transcript_source "ensembl"; transcript_biotype "protein_coding"; protein_id "ENSRNOP00000079419"; protein_version "1";
19	ensembl	exon	40364421	40364569	0	-	.	gene_id "ENSRNOG00000002914"; gene_version "8"; transcript_id "ENSRNOT00000130211"; transcript_version "1"; exon_number "10"; gene_name "Trmt1"; gene_source "ensembl"; gene_biotype "protein_coding"; transcript_name "Trmt1-204"; transcript_source "ensembl"; transcript_biotype "protein_coding"; exon_id "ENSRNOE00000027721"; exon_version "1";
19	ensembl	CDS	40364421	40364569	0	-	0	gene_id "ENSRNOG00000002914"; gene_version "8"; transcript_id "ENSRNOT00000130211"; transcript_version "1"; exon_number "10"; gene_name "Trmt1"; gene_source "ensembl"; gene_biotype "protein_coding"; transcript_name "Trmt1-204"; transcript_source "ensembl"; transcript_biotype "protein_coding"; protein_id "ENSRNOP00000101752"; protein_version "1";
19	ENSEMBL114_rn	exon	40364421	40364569	6.64539287089962	-	.	gene_id "ENSRNOG00000002914"; transcript_id "ENSRNOG00000002914_tx_2"; exon_id "19_40364421_40364569_-"; exonnum "9"; txlen "2260";
19	ENSEMBL114_rn	exon	40364421	40364569	5.37673811071824	-	.	gene_id "ENSRNOG00000002914"; transcript_id "ENSRNOG00000002914_tx_3"; exon_id "19_40364421_40364569_-"; exonnum "9"; txlen "2336";
19	ENSEMBL114_rn	exon	40364421	40364569	4.7575846657901	-	.	gene_id "ENSRNOG00000002914"; transcript_id "ENSRNOG00000002914_tx_4"; exon_id "19_40364421_40364569_-"; exonnum "8"; txlen "2121";
19	ENSEMBL114_rn	exon	40364421	40364569	0.15637360935223	-	.	gene_id "ENSRNOG00000002914"; transcript_id "ENSRNOG00000002914_tx_7"; exon_id "19_40364421_40364569_-"; exonnum "10"; txlen "2389";
19	ENSEMBL114_rn	exon	40364421	40364569	0.15637360935223	-	.	gene_id "ENSRNOG00000002914"; transcript_id "ENSRNOG00000002914_tx_8"; exon_id "19_40364421_40364569_-"; exonnum "10"; txlen "2465";
19	ensembl	exon	40366184	40366296	0	-	.	gene_id "ENSRNOG00000002914"; gene_version "8"; transcript_id "ENSRNOT00000098952"; transcript_version "2"; exon_number "6"; gene_name "Trmt1"; gene_source "ensembl"; gene_biotype "protein_coding"; transcript_name "Trmt1-202"; transcript_source "ensembl"; transcript_biotype "protein_coding"; exon_id "ENSRNOE00000027875"; exon_version "1";
19	ensembl	CDS	40366184	40366296	0	-	2	gene_id "ENSRNOG00000002914"; gene_version "8"; transcript_id "ENSRNOT00000098952"; transcript_version "2"; exon_number "6"; gene_name "Trmt1"; gene_source "ensembl"; gene_biotype "protein_coding"; transcript_name "Trmt1-202"; transcript_source "ensembl"; transcript_biotype "protein_coding"; protein_id "ENSRNOP00000086901"; protein_version "1";
19	ensembl	exon	40366184	40366296	0	-	.	gene_id "ENSRNOG00000002914"; gene_version "8"; transcript_id "ENSRNOT00000003941"; transcript_version "8"; exon_number "7"; gene_name "Trmt1"; gene_source "ensembl"; gene_biotype "protein_coding"; transcript_name "Trmt1-201"; transcript_source "ensembl"; transcript_biotype "protein_coding"; exon_id "ENSRNOE00000027875"; exon_version "1"; tag "Ensembl_canonical";
19	ensembl	CDS	40366184	40366296	0	-	2	gene_id "ENSRNOG00000002914"; gene_version "8"; transcript_id "ENSRNOT00000003941"; transcript_version "8"; exon_number "7"; gene_name "Trmt1"; gene_source "ensembl"; gene_biotype "protein_coding"; transcript_name "Trmt1-201"; transcript_source "ensembl"; transcript_biotype "protein_coding"; protein_id "ENSRNOP00000003941"; protein_version "6"; tag "Ensembl_canonical";
19	ensembl	exon	40366184	40366296	0	-	.	gene_id "ENSRNOG00000002914"; gene_version "8"; transcript_id "ENSRNOT00000111358"; transcript_version "2"; exon_number "7"; gene_name "Trmt1"; gene_source "ensembl"; gene_biotype "protein_coding"; transcript_name "Trmt1-203"; transcript_source "ensembl"; transcript_biotype "protein_coding"; exon_id "ENSRNOE00000027875"; exon_version "1";
19	ensembl	CDS	40366184	40366296	0	-	2	gene_id "ENSRNOG00000002914"; gene_version "8"; transcript_id "ENSRNOT00000111358"; transcript_version "2"; exon_number "7"; gene_name "Trmt1"; gene_source "ensembl"; gene_biotype "protein_coding"; transcript_name "Trmt1-203"; transcript_source "ensembl"; transcript_biotype "protein_coding"; protein_id "ENSRNOP00000079419"; protein_version "1";
19	ensembl	exon	40366184	40366296	0	-	.	gene_id "ENSRNOG00000002914"; gene_version "8"; transcript_id "ENSRNOT00000130211"; transcript_version "1"; exon_number "9"; gene_name "Trmt1"; gene_source "ensembl"; gene_biotype "protein_coding"; transcript_name "Trmt1-204"; transcript_source "ensembl"; transcript_biotype "protein_coding"; exon_id "ENSRNOE00000027875"; exon_version "1";
19	ensembl	CDS	40366184	40366296	0	-	2	gene_id "ENSRNOG00000002914"; gene_version "8"; transcript_id "ENSRNOT00000130211"; transcript_version "1"; exon_number "9"; gene_name "Trmt1"; gene_source "ensembl"; gene_biotype "protein_coding"; transcript_name "Trmt1-204"; transcript_source "ensembl"; transcript_biotype "protein_coding"; protein_id "ENSRNOP00000101752"; protein_version "1";
19	ENSEMBL114_rn	exon	40366184	40366296	6.64539287089962	-	.	gene_id "ENSRNOG00000002914"; transcript_id "ENSRNOG00000002914_tx_2"; exon_id "19_40366184_40366296_-"; exonnum "8"; txlen "2260";
19	ENSEMBL114_rn	exon	40366184	40366296	5.37673811071824	-	.	gene_id "ENSRNOG00000002914"; transcript_id "ENSRNOG00000002914_tx_3"; exon_id "19_40366184_40366296_-"; exonnum "8"; txlen "2336";
19	ENSEMBL114_rn	exon	40366184	40366296	4.7575846657901	-	.	gene_id "ENSRNOG00000002914"; transcript_id "ENSRNOG00000002914_tx_4"; exon_id "19_40366184_40366296_-"; exonnum "7"; txlen "2121";
19	ENSEMBL114_rn	exon	40366184	40366296	0.15637360935223	-	.	gene_id "ENSRNOG00000002914"; transcript_id "ENSRNOG00000002914_tx_7"; exon_id "19_40366184_40366296_-"; exonnum "9"; txlen "2389";
19	ENSEMBL114_rn	exon	40366184	40366296	0.15637360935223	-	.	gene_id "ENSRNOG00000002914"; transcript_id "ENSRNOG00000002914_tx_8"; exon_id "19_40366184_40366296_-"; exonnum "9"; txlen "2465";
19	ensembl	exon	40366386	40366501	0	-	.	gene_id "ENSRNOG00000002914"; gene_version "8"; transcript_id "ENSRNOT00000098952"; transcript_version "2"; exon_number "5"; gene_name "Trmt1"; gene_source "ensembl"; gene_biotype "protein_coding"; transcript_name "Trmt1-202"; transcript_source "ensembl"; transcript_biotype "protein_coding"; exon_id "ENSRNOE00000027695"; exon_version "1";
19	ensembl	CDS	40366386	40366501	0	-	1	gene_id "ENSRNOG00000002914"; gene_version "8"; transcript_id "ENSRNOT00000098952"; transcript_version "2"; exon_number "5"; gene_name "Trmt1"; gene_source "ensembl"; gene_biotype "protein_coding"; transcript_name "Trmt1-202"; transcript_source "ensembl"; transcript_biotype "protein_coding"; protein_id "ENSRNOP00000086901"; protein_version "1";
19	ensembl	exon	40366386	40366501	0	-	.	gene_id "ENSRNOG00000002914"; gene_version "8"; transcript_id "ENSRNOT00000003941"; transcript_version "8"; exon_number "6"; gene_name "Trmt1"; gene_source "ensembl"; gene_biotype "protein_coding"; transcript_name "Trmt1-201"; transcript_source "ensembl"; transcript_biotype "protein_coding"; exon_id "ENSRNOE00000027695"; exon_version "1"; tag "Ensembl_canonical";
19	ensembl	CDS	40366386	40366501	0	-	1	gene_id "ENSRNOG00000002914"; gene_version "8"; transcript_id "ENSRNOT00000003941"; transcript_version "8"; exon_number "6"; gene_name "Trmt1"; gene_source "ensembl"; gene_biotype "protein_coding"; transcript_name "Trmt1-201"; transcript_source "ensembl"; transcript_biotype "protein_coding"; protein_id "ENSRNOP00000003941"; protein_version "6"; tag "Ensembl_canonical";
19	ensembl	exon	40366386	40366501	0	-	.	gene_id "ENSRNOG00000002914"; gene_version "8"; transcript_id "ENSRNOT00000111358"; transcript_version "2"; exon_number "6"; gene_name "Trmt1"; gene_source "ensembl"; gene_biotype "protein_coding"; transcript_name "Trmt1-203"; transcript_source "ensembl"; transcript_biotype "protein_coding"; exon_id "ENSRNOE00000027695"; exon_version "1";
19	ensembl	CDS	40366386	40366501	0	-	1	gene_id "ENSRNOG00000002914"; gene_version "8"; transcript_id "ENSRNOT00000111358"; transcript_version "2"; exon_number "6"; gene_name "Trmt1"; gene_source "ensembl"; gene_biotype "protein_coding"; transcript_name "Trmt1-203"; transcript_source "ensembl"; transcript_biotype "protein_coding"; protein_id "ENSRNOP00000079419"; protein_version "1";
19	ensembl	exon	40366386	40366501	0	-	.	gene_id "ENSRNOG00000002914"; gene_version "8"; transcript_id "ENSRNOT00000130211"; transcript_version "1"; exon_number "8"; gene_name "Trmt1"; gene_source "ensembl"; gene_biotype "protein_coding"; transcript_name "Trmt1-204"; transcript_source "ensembl"; transcript_biotype "protein_coding"; exon_id "ENSRNOE00000027695"; exon_version "1";
19	ensembl	CDS	40366386	40366501	0	-	1	gene_id "ENSRNOG00000002914"; gene_version "8"; transcript_id "ENSRNOT00000130211"; transcript_version "1"; exon_number "8"; gene_name "Trmt1"; gene_source "ensembl"; gene_biotype "protein_coding"; transcript_name "Trmt1-204"; transcript_source "ensembl"; transcript_biotype "protein_coding"; protein_id "ENSRNOP00000101752"; protein_version "1";
19	ENSEMBL114_rn	exon	40366386	40366501	6.64539287089962	-	.	gene_id "ENSRNOG00000002914"; transcript_id "ENSRNOG00000002914_tx_2"; exon_id "19_40366386_40366501_-"; exonnum "7"; txlen "2260";
19	ENSEMBL114_rn	exon	40366386	40366501	5.37673811071824	-	.	gene_id "ENSRNOG00000002914"; transcript_id "ENSRNOG00000002914_tx_3"; exon_id "19_40366386_40366501_-"; exonnum "7"; txlen "2336";
19	ENSEMBL114_rn	exon	40366386	40366501	4.7575846657901	-	.	gene_id "ENSRNOG00000002914"; transcript_id "ENSRNOG00000002914_tx_4"; exon_id "19_40366386_40366501_-"; exonnum "6"; txlen "2121";
19	ENSEMBL114_rn	exon	40366386	40366501	0.15637360935223	-	.	gene_id "ENSRNOG00000002914"; transcript_id "ENSRNOG00000002914_tx_7"; exon_id "19_40366386_40366501_-"; exonnum "8"; txlen "2389";
19	ENSEMBL114_rn	exon	40366386	40366501	0.15637360935223	-	.	gene_id "ENSRNOG00000002914"; transcript_id "ENSRNOG00000002914_tx_8"; exon_id "19_40366386_40366501_-"; exonnum "8"; txlen "2465";
19	ensembl	exon	40369624	40369811	0	-	.	gene_id "ENSRNOG00000002914"; gene_version "8"; transcript_id "ENSRNOT00000098952"; transcript_version "2"; exon_number "4"; gene_name "Trmt1"; gene_source "ensembl"; gene_biotype "protein_coding"; transcript_name "Trmt1-202"; transcript_source "ensembl"; transcript_biotype "protein_coding"; exon_id "ENSRNOE00000027686"; exon_version "1";
19	ensembl	CDS	40369624	40369811	0	-	0	gene_id "ENSRNOG00000002914"; gene_version "8"; transcript_id "ENSRNOT00000098952"; transcript_version "2"; exon_number "4"; gene_name "Trmt1"; gene_source "ensembl"; gene_biotype "protein_coding"; transcript_name "Trmt1-202"; transcript_source "ensembl"; transcript_biotype "protein_coding"; protein_id "ENSRNOP00000086901"; protein_version "1";
19	ensembl	exon	40369624	40369811	0	-	.	gene_id "ENSRNOG00000002914"; gene_version "8"; transcript_id "ENSRNOT00000003941"; transcript_version "8"; exon_number "5"; gene_name "Trmt1"; gene_source "ensembl"; gene_biotype "protein_coding"; transcript_name "Trmt1-201"; transcript_source "ensembl"; transcript_biotype "protein_coding"; exon_id "ENSRNOE00000027686"; exon_version "1"; tag "Ensembl_canonical";
19	ensembl	CDS	40369624	40369811	0	-	0	gene_id "ENSRNOG00000002914"; gene_version "8"; transcript_id "ENSRNOT00000003941"; transcript_version "8"; exon_number "5"; gene_name "Trmt1"; gene_source "ensembl"; gene_biotype "protein_coding"; transcript_name "Trmt1-201"; transcript_source "ensembl"; transcript_biotype "protein_coding"; protein_id "ENSRNOP00000003941"; protein_version "6"; tag "Ensembl_canonical";
19	ensembl	exon	40369624	40369811	0	-	.	gene_id "ENSRNOG00000002914"; gene_version "8"; transcript_id "ENSRNOT00000111358"; transcript_version "2"; exon_number "5"; gene_name "Trmt1"; gene_source "ensembl"; gene_biotype "protein_coding"; transcript_name "Trmt1-203"; transcript_source "ensembl"; transcript_biotype "protein_coding"; exon_id "ENSRNOE00000027686"; exon_version "1";
19	ensembl	CDS	40369624	40369811	0	-	0	gene_id "ENSRNOG00000002914"; gene_version "8"; transcript_id "ENSRNOT00000111358"; transcript_version "2"; exon_number "5"; gene_name "Trmt1"; gene_source "ensembl"; gene_biotype "protein_coding"; transcript_name "Trmt1-203"; transcript_source "ensembl"; transcript_biotype "protein_coding"; protein_id "ENSRNOP00000079419"; protein_version "1";
19	ensembl	exon	40369624	40369811	0	-	.	gene_id "ENSRNOG00000002914"; gene_version "8"; transcript_id "ENSRNOT00000130211"; transcript_version "1"; exon_number "7"; gene_name "Trmt1"; gene_source "ensembl"; gene_biotype "protein_coding"; transcript_name "Trmt1-204"; transcript_source "ensembl"; transcript_biotype "protein_coding"; exon_id "ENSRNOE00000027686"; exon_version "1";
19	ensembl	CDS	40369624	40369811	0	-	0	gene_id "ENSRNOG00000002914"; gene_version "8"; transcript_id "ENSRNOT00000130211"; transcript_version "1"; exon_number "7"; gene_name "Trmt1"; gene_source "ensembl"; gene_biotype "protein_coding"; transcript_name "Trmt1-204"; transcript_source "ensembl"; transcript_biotype "protein_coding"; protein_id "ENSRNOP00000101752"; protein_version "1";
19	ENSEMBL114_rn	exon	40369624	40369811	6.64539287089962	-	.	gene_id "ENSRNOG00000002914"; transcript_id "ENSRNOG00000002914_tx_2"; exon_id "19_40369624_40369811_-"; exonnum "6"; txlen "2260";
19	ENSEMBL114_rn	exon	40369624	40369811	5.37673811071824	-	.	gene_id "ENSRNOG00000002914"; transcript_id "ENSRNOG00000002914_tx_3"; exon_id "19_40369624_40369811_-"; exonnum "6"; txlen "2336";
19	ENSEMBL114_rn	exon	40369624	40369811	4.7575846657901	-	.	gene_id "ENSRNOG00000002914"; transcript_id "ENSRNOG00000002914_tx_4"; exon_id "19_40369624_40369811_-"; exonnum "5"; txlen "2121";
19	ENSEMBL114_rn	exon	40369624	40369811	0.15637360935223	-	.	gene_id "ENSRNOG00000002914"; transcript_id "ENSRNOG00000002914_tx_7"; exon_id "19_40369624_40369811_-"; exonnum "7"; txlen "2389";
19	ENSEMBL114_rn	exon	40369624	40369811	0.15637360935223	-	.	gene_id "ENSRNOG00000002914"; transcript_id "ENSRNOG00000002914_tx_8"; exon_id "19_40369624_40369811_-"; exonnum "7"; txlen "2465";
19	ensembl	exon	40370082	40370218	0	-	.	gene_id "ENSRNOG00000002914"; gene_version "8"; transcript_id "ENSRNOT00000003941"; transcript_version "8"; exon_number "4"; gene_name "Trmt1"; gene_source "ensembl"; gene_biotype "protein_coding"; transcript_name "Trmt1-201"; transcript_source "ensembl"; transcript_biotype "protein_coding"; exon_id "ENSRNOE00000027857"; exon_version "1"; tag "Ensembl_canonical";
19	ensembl	CDS	40370082	40370218	0	-	2	gene_id "ENSRNOG00000002914"; gene_version "8"; transcript_id "ENSRNOT00000003941"; transcript_version "8"; exon_number "4"; gene_name "Trmt1"; gene_source "ensembl"; gene_biotype "protein_coding"; transcript_name "Trmt1-201"; transcript_source "ensembl"; transcript_biotype "protein_coding"; protein_id "ENSRNOP00000003941"; protein_version "6"; tag "Ensembl_canonical";
19	ensembl	exon	40370082	40370218	0	-	.	gene_id "ENSRNOG00000002914"; gene_version "8"; transcript_id "ENSRNOT00000111358"; transcript_version "2"; exon_number "4"; gene_name "Trmt1"; gene_source "ensembl"; gene_biotype "protein_coding"; transcript_name "Trmt1-203"; transcript_source "ensembl"; transcript_biotype "protein_coding"; exon_id "ENSRNOE00000027857"; exon_version "1";
19	ensembl	CDS	40370082	40370218	0	-	2	gene_id "ENSRNOG00000002914"; gene_version "8"; transcript_id "ENSRNOT00000111358"; transcript_version "2"; exon_number "4"; gene_name "Trmt1"; gene_source "ensembl"; gene_biotype "protein_coding"; transcript_name "Trmt1-203"; transcript_source "ensembl"; transcript_biotype "protein_coding"; protein_id "ENSRNOP00000079419"; protein_version "1";
19	ensembl	exon	40370082	40370218	0	-	.	gene_id "ENSRNOG00000002914"; gene_version "8"; transcript_id "ENSRNOT00000130211"; transcript_version "1"; exon_number "6"; gene_name "Trmt1"; gene_source "ensembl"; gene_biotype "protein_coding"; transcript_name "Trmt1-204"; transcript_source "ensembl"; transcript_biotype "protein_coding"; exon_id "ENSRNOE00000027857"; exon_version "1";
19	ensembl	CDS	40370082	40370218	0	-	2	gene_id "ENSRNOG00000002914"; gene_version "8"; transcript_id "ENSRNOT00000130211"; transcript_version "1"; exon_number "6"; gene_name "Trmt1"; gene_source "ensembl"; gene_biotype "protein_coding"; transcript_name "Trmt1-204"; transcript_source "ensembl"; transcript_biotype "protein_coding"; protein_id "ENSRNOP00000101752"; protein_version "1";
19	ENSEMBL114_rn	exon	40370082	40370218	6.64539287089962	-	.	gene_id "ENSRNOG00000002914"; transcript_id "ENSRNOG00000002914_tx_2"; exon_id "19_40370082_40370218_-"; exonnum "5"; txlen "2260";
19	ENSEMBL114_rn	exon	40370082	40370218	5.37673811071824	-	.	gene_id "ENSRNOG00000002914"; transcript_id "ENSRNOG00000002914_tx_3"; exon_id "19_40370082_40370218_-"; exonnum "5"; txlen "2336";
19	ENSEMBL114_rn	exon	40370082	40370218	4.7575846657901	-	.	gene_id "ENSRNOG00000002914"; transcript_id "ENSRNOG00000002914_tx_4"; exon_id "19_40370082_40370218_-"; exonnum "4"; txlen "2121";
19	ENSEMBL114_rn	exon	40370082	40370218	0.15637360935223	-	.	gene_id "ENSRNOG00000002914"; transcript_id "ENSRNOG00000002914_tx_7"; exon_id "19_40370082_40370218_-"; exonnum "6"; txlen "2389";
19	ENSEMBL114_rn	exon	40370082	40370218	0.15637360935223	-	.	gene_id "ENSRNOG00000002914"; transcript_id "ENSRNOG00000002914_tx_8"; exon_id "19_40370082_40370218_-"; exonnum "6"; txlen "2465";
19	ensembl	exon	40370082	40370223	0	-	.	gene_id "ENSRNOG00000002914"; gene_version "8"; transcript_id "ENSRNOT00000098952"; transcript_version "2"; exon_number "3"; gene_name "Trmt1"; gene_source "ensembl"; gene_biotype "protein_coding"; transcript_name "Trmt1-202"; transcript_source "ensembl"; transcript_biotype "protein_coding"; exon_id "ENSRNOE00000640931"; exon_version "1";
19	ensembl	CDS	40370082	40370223	0	-	1	gene_id "ENSRNOG00000002914"; gene_version "8"; transcript_id "ENSRNOT00000098952"; transcript_version "2"; exon_number "3"; gene_name "Trmt1"; gene_source "ensembl"; gene_biotype "protein_coding"; transcript_name "Trmt1-202"; transcript_source "ensembl"; transcript_biotype "protein_coding"; protein_id "ENSRNOP00000086901"; protein_version "1";
19	ensembl	exon	40370449	40370504	0	-	.	gene_id "ENSRNOG00000002914"; gene_version "8"; transcript_id "ENSRNOT00000003941"; transcript_version "8"; exon_number "3"; gene_name "Trmt1"; gene_source "ensembl"; gene_biotype "protein_coding"; transcript_name "Trmt1-201"; transcript_source "ensembl"; transcript_biotype "protein_coding"; exon_id "ENSRNOE00000027665"; exon_version "1"; tag "Ensembl_canonical";
19	ensembl	CDS	40370449	40370504	0	-	1	gene_id "ENSRNOG00000002914"; gene_version "8"; transcript_id "ENSRNOT00000003941"; transcript_version "8"; exon_number "3"; gene_name "Trmt1"; gene_source "ensembl"; gene_biotype "protein_coding"; transcript_name "Trmt1-201"; transcript_source "ensembl"; transcript_biotype "protein_coding"; protein_id "ENSRNOP00000003941"; protein_version "6"; tag "Ensembl_canonical";
19	ensembl	exon	40370449	40370504	0	-	.	gene_id "ENSRNOG00000002914"; gene_version "8"; transcript_id "ENSRNOT00000111358"; transcript_version "2"; exon_number "3"; gene_name "Trmt1"; gene_source "ensembl"; gene_biotype "protein_coding"; transcript_name "Trmt1-203"; transcript_source "ensembl"; transcript_biotype "protein_coding"; exon_id "ENSRNOE00000027665"; exon_version "1";
19	ensembl	CDS	40370449	40370504	0	-	1	gene_id "ENSRNOG00000002914"; gene_version "8"; transcript_id "ENSRNOT00000111358"; transcript_version "2"; exon_number "3"; gene_name "Trmt1"; gene_source "ensembl"; gene_biotype "protein_coding"; transcript_name "Trmt1-203"; transcript_source "ensembl"; transcript_biotype "protein_coding"; protein_id "ENSRNOP00000079419"; protein_version "1";
19	ensembl	exon	40370449	40370504	0	-	.	gene_id "ENSRNOG00000002914"; gene_version "8"; transcript_id "ENSRNOT00000130211"; transcript_version "1"; exon_number "5"; gene_name "Trmt1"; gene_source "ensembl"; gene_biotype "protein_coding"; transcript_name "Trmt1-204"; transcript_source "ensembl"; transcript_biotype "protein_coding"; exon_id "ENSRNOE00000027665"; exon_version "1";
19	ensembl	CDS	40370449	40370504	0	-	1	gene_id "ENSRNOG00000002914"; gene_version "8"; transcript_id "ENSRNOT00000130211"; transcript_version "1"; exon_number "5"; gene_name "Trmt1"; gene_source "ensembl"; gene_biotype "protein_coding"; transcript_name "Trmt1-204"; transcript_source "ensembl"; transcript_biotype "protein_coding"; protein_id "ENSRNOP00000101752"; protein_version "1";
19	ENSEMBL114_rn	exon	40370449	40370504	6.64539287089962	-	.	gene_id "ENSRNOG00000002914"; transcript_id "ENSRNOG00000002914_tx_2"; exon_id "19_40370449_40370504_-"; exonnum "4"; txlen "2260";
19	ENSEMBL114_rn	exon	40370449	40370504	5.37673811071824	-	.	gene_id "ENSRNOG00000002914"; transcript_id "ENSRNOG00000002914_tx_3"; exon_id "19_40370449_40370504_-"; exonnum "4"; txlen "2336";
19	ENSEMBL114_rn	exon	40370449	40370504	4.7575846657901	-	.	gene_id "ENSRNOG00000002914"; transcript_id "ENSRNOG00000002914_tx_4"; exon_id "19_40370449_40370504_-"; exonnum "3"; txlen "2121";
19	ENSEMBL114_rn	exon	40370449	40370504	0.15637360935223	-	.	gene_id "ENSRNOG00000002914"; transcript_id "ENSRNOG00000002914_tx_7"; exon_id "19_40370449_40370504_-"; exonnum "5"; txlen "2389";
19	ENSEMBL114_rn	exon	40370449	40370504	0.15637360935223	-	.	gene_id "ENSRNOG00000002914"; transcript_id "ENSRNOG00000002914_tx_8"; exon_id "19_40370449_40370504_-"; exonnum "5"; txlen "2465";
19	ensembl	exon	40371080	40371106	0	-	.	gene_id "ENSRNOG00000002914"; gene_version "8"; transcript_id "ENSRNOT00000098952"; transcript_version "2"; exon_number "2"; gene_name "Trmt1"; gene_source "ensembl"; gene_biotype "protein_coding"; transcript_name "Trmt1-202"; transcript_source "ensembl"; transcript_biotype "protein_coding"; exon_id "ENSRNOE00000645197"; exon_version "1";
19	ensembl	CDS	40371080	40371106	0	-	1	gene_id "ENSRNOG00000002914"; gene_version "8"; transcript_id "ENSRNOT00000098952"; transcript_version "2"; exon_number "2"; gene_name "Trmt1"; gene_source "ensembl"; gene_biotype "protein_coding"; transcript_name "Trmt1-202"; transcript_source "ensembl"; transcript_biotype "protein_coding"; protein_id "ENSRNOP00000086901"; protein_version "1";
19	ensembl	exon	40371116	40371316	0	-	.	gene_id "ENSRNOG00000002914"; gene_version "8"; transcript_id "ENSRNOT00000130211"; transcript_version "1"; exon_number "4"; gene_name "Trmt1"; gene_source "ensembl"; gene_biotype "protein_coding"; transcript_name "Trmt1-204"; transcript_source "ensembl"; transcript_biotype "protein_coding"; exon_id "ENSRNOE00000027529"; exon_version "3";
19	ensembl	CDS	40371116	40371316	0	-	1	gene_id "ENSRNOG00000002914"; gene_version "8"; transcript_id "ENSRNOT00000130211"; transcript_version "1"; exon_number "4"; gene_name "Trmt1"; gene_source "ensembl"; gene_biotype "protein_coding"; transcript_name "Trmt1-204"; transcript_source "ensembl"; transcript_biotype "protein_coding"; protein_id "ENSRNOP00000101752"; protein_version "1";
19	ENSEMBL114_rn	exon	40371116	40371316	6.64539287089962	-	.	gene_id "ENSRNOG00000002914"; transcript_id "ENSRNOG00000002914_tx_2"; exon_id "19_40371116_40371316_-"; exonnum "3"; txlen "2260";
19	ENSEMBL114_rn	exon	40371116	40371316	4.7575846657901	-	.	gene_id "ENSRNOG00000002914"; transcript_id "ENSRNOG00000002914_tx_4"; exon_id "19_40371116_40371316_-"; exonnum "2"; txlen "2121";
19	ENSEMBL114_rn	exon	40371116	40371316	0.15637360935223	-	.	gene_id "ENSRNOG00000002914"; transcript_id "ENSRNOG00000002914_tx_7"; exon_id "19_40371116_40371316_-"; exonnum "4"; txlen "2389";
19	ensembl	CDS	40371116	40371372	0	-	0	gene_id "ENSRNOG00000002914"; gene_version "8"; transcript_id "ENSRNOT00000003941"; transcript_version "8"; exon_number "2"; gene_name "Trmt1"; gene_source "ensembl"; gene_biotype "protein_coding"; transcript_name "Trmt1-201"; transcript_source "ensembl"; transcript_biotype "protein_coding"; protein_id "ENSRNOP00000003941"; protein_version "6"; tag "Ensembl_canonical";
19	ensembl	CDS	40371116	40371372	0	-	0	gene_id "ENSRNOG00000002914"; gene_version "8"; transcript_id "ENSRNOT00000111358"; transcript_version "2"; exon_number "2"; gene_name "Trmt1"; gene_source "ensembl"; gene_biotype "protein_coding"; transcript_name "Trmt1-203"; transcript_source "ensembl"; transcript_biotype "protein_coding"; protein_id "ENSRNOP00000079419"; protein_version "1";
19	ensembl	exon	40371116	40371392	0	-	.	gene_id "ENSRNOG00000002914"; gene_version "8"; transcript_id "ENSRNOT00000003941"; transcript_version "8"; exon_number "2"; gene_name "Trmt1"; gene_source "ensembl"; gene_biotype "protein_coding"; transcript_name "Trmt1-201"; transcript_source "ensembl"; transcript_biotype "protein_coding"; exon_id "ENSRNOE00000601505"; exon_version "2"; tag "Ensembl_canonical";
19	ensembl	exon	40371116	40371392	0	-	.	gene_id "ENSRNOG00000002914"; gene_version "8"; transcript_id "ENSRNOT00000111358"; transcript_version "2"; exon_number "2"; gene_name "Trmt1"; gene_source "ensembl"; gene_biotype "protein_coding"; transcript_name "Trmt1-203"; transcript_source "ensembl"; transcript_biotype "protein_coding"; exon_id "ENSRNOE00000601505"; exon_version "2";
19	ENSEMBL114_rn	exon	40371116	40371392	5.37673811071824	-	.	gene_id "ENSRNOG00000002914"; transcript_id "ENSRNOG00000002914_tx_3"; exon_id "19_40371116_40371392_-"; exonnum "3"; txlen "2336";
19	ENSEMBL114_rn	exon	40371116	40371392	0.15637360935223	-	.	gene_id "ENSRNOG00000002914"; transcript_id "ENSRNOG00000002914_tx_8"; exon_id "19_40371116_40371392_-"; exonnum "4"; txlen "2465";
19	ensembl	exon	40371140	40371297	0	-	.	gene_id "ENSRNOG00000002914"; gene_version "8"; transcript_id "ENSRNOT00000098952"; transcript_version "2"; exon_number "1"; gene_name "Trmt1"; gene_source "ensembl"; gene_biotype "protein_coding"; transcript_name "Trmt1-202"; transcript_source "ensembl"; transcript_biotype "protein_coding"; exon_id "ENSRNOE00000632445"; exon_version "1";
19	ensembl	CDS	40371140	40371297	0	-	0	gene_id "ENSRNOG00000002914"; gene_version "8"; transcript_id "ENSRNOT00000098952"; transcript_version "2"; exon_number "1"; gene_name "Trmt1"; gene_source "ensembl"; gene_biotype "protein_coding"; transcript_name "Trmt1-202"; transcript_source "ensembl"; transcript_biotype "protein_coding"; protein_id "ENSRNOP00000086901"; protein_version "1";
19	ensembl	start_codon	40371295	40371297	0	-	0	gene_id "ENSRNOG00000002914"; gene_version "8"; transcript_id "ENSRNOT00000098952"; transcript_version "2"; exon_number "1"; gene_name "Trmt1"; gene_source "ensembl"; gene_biotype "protein_coding"; transcript_name "Trmt1-202"; transcript_source "ensembl"; transcript_biotype "protein_coding";
19	ensembl	start_codon	40371370	40371372	0	-	0	gene_id "ENSRNOG00000002914"; gene_version "8"; transcript_id "ENSRNOT00000003941"; transcript_version "8"; exon_number "2"; gene_name "Trmt1"; gene_source "ensembl"; gene_biotype "protein_coding"; transcript_name "Trmt1-201"; transcript_source "ensembl"; transcript_biotype "protein_coding"; tag "Ensembl_canonical";
19	ensembl	start_codon	40371370	40371372	0	-	0	gene_id "ENSRNOG00000002914"; gene_version "8"; transcript_id "ENSRNOT00000111358"; transcript_version "2"; exon_number "2"; gene_name "Trmt1"; gene_source "ensembl"; gene_biotype "protein_coding"; transcript_name "Trmt1-203"; transcript_source "ensembl"; transcript_biotype "protein_coding";
19	ensembl	five_prime_utr	40371373	40371392	0	-	.	gene_id "ENSRNOG00000002914"; gene_version "8"; transcript_id "ENSRNOT00000003941"; transcript_version "8"; gene_name "Trmt1"; gene_source "ensembl"; gene_biotype "protein_coding"; transcript_name "Trmt1-201"; transcript_source "ensembl"; transcript_biotype "protein_coding"; tag "Ensembl_canonical";
19	ensembl	five_prime_utr	40371373	40371392	0	-	.	gene_id "ENSRNOG00000002914"; gene_version "8"; transcript_id "ENSRNOT00000111358"; transcript_version "2"; gene_name "Trmt1"; gene_source "ensembl"; gene_biotype "protein_coding"; transcript_name "Trmt1-203"; transcript_source "ensembl"; transcript_biotype "protein_coding";
19	ensembl	CDS	40371397	40371422	0	-	0	gene_id "ENSRNOG00000002914"; gene_version "8"; transcript_id "ENSRNOT00000130211"; transcript_version "1"; exon_number "3"; gene_name "Trmt1"; gene_source "ensembl"; gene_biotype "protein_coding"; transcript_name "Trmt1-204"; transcript_source "ensembl"; transcript_biotype "protein_coding"; protein_id "ENSRNOP00000101752"; protein_version "1";
19	ensembl	exon	40371397	40371468	0	-	.	gene_id "ENSRNOG00000002914"; gene_version "8"; transcript_id "ENSRNOT00000130211"; transcript_version "1"; exon_number "3"; gene_name "Trmt1"; gene_source "ensembl"; gene_biotype "protein_coding"; transcript_name "Trmt1-204"; transcript_source "ensembl"; transcript_biotype "protein_coding"; exon_id "ENSRNOE00000702340"; exon_version "1";
19	ensembl	start_codon	40371420	40371422	0	-	0	gene_id "ENSRNOG00000002914"; gene_version "8"; transcript_id "ENSRNOT00000130211"; transcript_version "1"; exon_number "3"; gene_name "Trmt1"; gene_source "ensembl"; gene_biotype "protein_coding"; transcript_name "Trmt1-204"; transcript_source "ensembl"; transcript_biotype "protein_coding";
19	ensembl	five_prime_utr	40371423	40371468	0	-	.	gene_id "ENSRNOG00000002914"; gene_version "8"; transcript_id "ENSRNOT00000130211"; transcript_version "1"; gene_name "Trmt1"; gene_source "ensembl"; gene_biotype "protein_coding"; transcript_name "Trmt1-204"; transcript_source "ensembl"; transcript_biotype "protein_coding";
19	ensembl	exon	40371682	40371772	0	-	.	gene_id "ENSRNOG00000002914"; gene_version "8"; transcript_id "ENSRNOT00000003941"; transcript_version "8"; exon_number "1"; gene_name "Trmt1"; gene_source "ensembl"; gene_biotype "protein_coding"; transcript_name "Trmt1-201"; transcript_source "ensembl"; transcript_biotype "protein_coding"; exon_id "ENSRNOE00000311257"; exon_version "5"; tag "Ensembl_canonical";
19	ensembl	five_prime_utr	40371682	40371772	0	-	.	gene_id "ENSRNOG00000002914"; gene_version "8"; transcript_id "ENSRNOT00000003941"; transcript_version "8"; gene_name "Trmt1"; gene_source "ensembl"; gene_biotype "protein_coding"; transcript_name "Trmt1-201"; transcript_source "ensembl"; transcript_biotype "protein_coding"; tag "Ensembl_canonical";
19	ensembl	exon	40371682	40371772	0	-	.	gene_id "ENSRNOG00000002914"; gene_version "8"; transcript_id "ENSRNOT00000111358"; transcript_version "2"; exon_number "1"; gene_name "Trmt1"; gene_source "ensembl"; gene_biotype "protein_coding"; transcript_name "Trmt1-203"; transcript_source "ensembl"; transcript_biotype "protein_coding"; exon_id "ENSRNOE00000311257"; exon_version "5";
19	ensembl	five_prime_utr	40371682	40371772	0	-	.	gene_id "ENSRNOG00000002914"; gene_version "8"; transcript_id "ENSRNOT00000111358"; transcript_version "2"; gene_name "Trmt1"; gene_source "ensembl"; gene_biotype "protein_coding"; transcript_name "Trmt1-203"; transcript_source "ensembl"; transcript_biotype "protein_coding";
19	ensembl	exon	40371682	40371820	0	-	.	gene_id "ENSRNOG00000002914"; gene_version "8"; transcript_id "ENSRNOT00000130211"; transcript_version "1"; exon_number "2"; gene_name "Trmt1"; gene_source "ensembl"; gene_biotype "protein_coding"; transcript_name "Trmt1-204"; transcript_source "ensembl"; transcript_biotype "protein_coding"; exon_id "ENSRNOE00000703678"; exon_version "1";
19	ensembl	five_prime_utr	40371682	40371820	0	-	.	gene_id "ENSRNOG00000002914"; gene_version "8"; transcript_id "ENSRNOT00000130211"; transcript_version "1"; gene_name "Trmt1"; gene_source "ensembl"; gene_biotype "protein_coding"; transcript_name "Trmt1-204"; transcript_source "ensembl"; transcript_biotype "protein_coding";
19	ENSEMBL114_rn	exon	40371682	40371820	6.64539287089962	-	.	gene_id "ENSRNOG00000002914"; transcript_id "ENSRNOG00000002914_tx_2"; exon_id "19_40371682_40371820_-"; exonnum "2"; txlen "2260";
19	ENSEMBL114_rn	exon	40371682	40371820	5.37673811071824	-	.	gene_id "ENSRNOG00000002914"; transcript_id "ENSRNOG00000002914_tx_3"; exon_id "19_40371682_40371820_-"; exonnum "2"; txlen "2336";
19	ENSEMBL114_rn	exon	40371682	40371820	0.15637360935223	-	.	gene_id "ENSRNOG00000002914"; transcript_id "ENSRNOG00000002914_tx_7"; exon_id "19_40371682_40371820_-"; exonnum "3"; txlen "2389";
19	ENSEMBL114_rn	exon	40371682	40371820	0.15637360935223	-	.	gene_id "ENSRNOG00000002914"; transcript_id "ENSRNOG00000002914_tx_8"; exon_id "19_40371682_40371820_-"; exonnum "3"; txlen "2465";
19	sraer114_mid	exon	40372436	40372564	0.15637360935223	-	.	gene_id "ENSRNOG00000002914"; transcript_id "ENSRNOG00000002914_tx_7"; exon_id "19_40372436_40372564_-"; exonnum "2"; txlen "2389";
19	sraer114_mid	exon	40372436	40372564	0.15637360935223	-	.	gene_id "ENSRNOG00000002914"; transcript_id "ENSRNOG00000002914_tx_8"; exon_id "19_40372436_40372564_-"; exonnum "2"; txlen "2465";
19	ensembl	exon	40374609	40374622	0	-	.	gene_id "ENSRNOG00000002914"; gene_version "8"; transcript_id "ENSRNOT00000130211"; transcript_version "1"; exon_number "1"; gene_name "Trmt1"; gene_source "ensembl"; gene_biotype "protein_coding"; transcript_name "Trmt1-204"; transcript_source "ensembl"; transcript_biotype "protein_coding"; exon_id "ENSRNOE00000730377"; exon_version "1";
19	ensembl	five_prime_utr	40374609	40374622	0	-	.	gene_id "ENSRNOG00000002914"; gene_version "8"; transcript_id "ENSRNOT00000130211"; transcript_version "1"; gene_name "Trmt1"; gene_source "ensembl"; gene_biotype "protein_coding"; transcript_name "Trmt1-204"; transcript_source "ensembl"; transcript_biotype "protein_coding";
19	sraer114_mid	exon	40374609	40374756	6.64539287089962	-	.	gene_id "ENSRNOG00000002914"; transcript_id "ENSRNOG00000002914_tx_2"; exon_id "19_40374609_40374756_-"; exonnum "1"; txlen "2260";
19	sraer114_mid	exon	40374609	40374756	5.37673811071824	-	.	gene_id "ENSRNOG00000002914"; transcript_id "ENSRNOG00000002914_tx_3"; exon_id "19_40374609_40374756_-"; exonnum "1"; txlen "2336";
19	sraer114_mid	exon	40374609	40374756	4.7575846657901	-	.	gene_id "ENSRNOG00000002914"; transcript_id "ENSRNOG00000002914_tx_4"; exon_id "19_40374609_40374756_-"; exonnum "1"; txlen "2121";
19	sraer114_mid	exon	40374609	40374756	0.15637360935223	-	.	gene_id "ENSRNOG00000002914"; transcript_id "ENSRNOG00000002914_tx_7"; exon_id "19_40374609_40374756_-"; exonnum "1"; txlen "2389";
19	sraer114_mid	exon	40374609	40374756	0.15637360935223	-	.	gene_id "ENSRNOG00000002914"; transcript_id "ENSRNOG00000002914_tx_8"; exon_id "19_40374609_40374756_-"; exonnum "1"; txlen "2465";
19	ensembl	three_prime_utr	40425560	40427367	0	-	.	gene_id "ENSRNOG00000052707"; gene_version "3"; transcript_id "ENSRNOT00000114797"; transcript_version "2"; gene_name "Cacna1a"; gene_source "ensembl"; gene_biotype "protein_coding"; transcript_name "Cacna1a-204"; transcript_source "ensembl"; transcript_biotype "protein_coding";
19	ensembl	three_prime_utr	40425560	40427367	0	-	.	gene_id "ENSRNOG00000052707"; gene_version "3"; transcript_id "ENSRNOT00000083448"; transcript_version "3"; gene_name "Cacna1a"; gene_source "ensembl"; gene_biotype "protein_coding"; transcript_name "Cacna1a-201"; transcript_source "ensembl"; transcript_biotype "protein_coding"; tag "Ensembl_canonical";
19	ensembl	three_prime_utr	40425560	40427367	0	-	.	gene_id "ENSRNOG00000052707"; gene_version "3"; transcript_id "ENSRNOT00000102295"; transcript_version "2"; gene_name "Cacna1a"; gene_source "ensembl"; gene_biotype "protein_coding"; transcript_name "Cacna1a-202"; transcript_source "ensembl"; transcript_biotype "protein_coding";
19	ensembl	three_prime_utr	40425560	40427367	0	-	.	gene_id "ENSRNOG00000052707"; gene_version "3"; transcript_id "ENSRNOT00000106526"; transcript_version "2"; gene_name "Cacna1a"; gene_source "ensembl"; gene_biotype "protein_coding"; transcript_name "Cacna1a-203"; transcript_source "ensembl"; transcript_biotype "protein_coding";
19	ensembl	exon	40425560	40427838	0	-	.	gene_id "ENSRNOG00000052707"; gene_version "3"; transcript_id "ENSRNOT00000114797"; transcript_version "2"; exon_number "17"; gene_name "Cacna1a"; gene_source "ensembl"; gene_biotype "protein_coding"; transcript_name "Cacna1a-204"; transcript_source "ensembl"; transcript_biotype "protein_coding"; exon_id "ENSRNOE00000562768"; exon_version "3";
19	ensembl	exon	40425560	40427838	0	-	.	gene_id "ENSRNOG00000052707"; gene_version "3"; transcript_id "ENSRNOT00000083448"; transcript_version "3"; exon_number "50"; gene_name "Cacna1a"; gene_source "ensembl"; gene_biotype "protein_coding"; transcript_name "Cacna1a-201"; transcript_source "ensembl"; transcript_biotype "protein_coding"; exon_id "ENSRNOE00000562768"; exon_version "3"; tag "Ensembl_canonical";
19	ensembl	exon	40425560	40427838	0	-	.	gene_id "ENSRNOG00000052707"; gene_version "3"; transcript_id "ENSRNOT00000102295"; transcript_version "2"; exon_number "47"; gene_name "Cacna1a"; gene_source "ensembl"; gene_biotype "protein_coding"; transcript_name "Cacna1a-202"; transcript_source "ensembl"; transcript_biotype "protein_coding"; exon_id "ENSRNOE00000562768"; exon_version "3";
19	ensembl	exon	40425560	40427838	0	-	.	gene_id "ENSRNOG00000052707"; gene_version "3"; transcript_id "ENSRNOT00000106526"; transcript_version "2"; exon_number "47"; gene_name "Cacna1a"; gene_source "ensembl"; gene_biotype "protein_coding"; transcript_name "Cacna1a-203"; transcript_source "ensembl"; transcript_biotype "protein_coding"; exon_id "ENSRNOE00000562768"; exon_version "3";
19	ENSEMBL114_rn	exon	40425560	40427838	2.77175356918823	-	.	gene_id "ENSRNOG00000052707"; transcript_id "ENSRNOG00000052707_tx_10"; exon_id "19_40425560_40427838_-"; exonnum "10"; txlen "3535";
19	ENSEMBL114_rn	exon	40425560	40427838	0.115789200225885	-	.	gene_id "ENSRNOG00000052707"; transcript_id "ENSRNOG00000052707_tx_136"; exon_id "19_40425560_40427838_-"; exonnum "47"; txlen "9235";
19	ENSEMBL114_rn	exon	40425560	40427838	0.115789200225885	-	.	gene_id "ENSRNOG00000052707"; transcript_id "ENSRNOG00000052707_tx_137"; exon_id "19_40425560_40427838_-"; exonnum "46"; txlen "9169";
19	ENSEMBL114_rn	exon	40425560	40427838	0.115789200225885	-	.	gene_id "ENSRNOG00000052707"; transcript_id "ENSRNOG00000052707_tx_138"; exon_id "19_40425560_40427838_-"; exonnum "48"; txlen "9271";
19	ENSEMBL114_rn	exon	40425560	40427838	0.115789200225885	-	.	gene_id "ENSRNOG00000052707"; transcript_id "ENSRNOG00000052707_tx_139"; exon_id "19_40425560_40427838_-"; exonnum "47"; txlen "9266";
19	ENSEMBL114_rn	exon	40425560	40427838	0.115789200225885	-	.	gene_id "ENSRNOG00000052707"; transcript_id "ENSRNOG00000052707_tx_140"; exon_id "19_40425560_40427838_-"; exonnum "47"; txlen "9266";
19	ENSEMBL114_rn	exon	40425560	40427838	0.115789200225885	-	.	gene_id "ENSRNOG00000052707"; transcript_id "ENSRNOG00000052707_tx_141"; exon_id "19_40425560_40427838_-"; exonnum "47"; txlen "9205";
19	ENSEMBL114_rn	exon	40425560	40427838	0.115789200225885	-	.	gene_id "ENSRNOG00000052707"; transcript_id "ENSRNOG00000052707_tx_142"; exon_id "19_40425560_40427838_-"; exonnum "48"; txlen "9302";
19	ENSEMBL114_rn	exon	40425560	40427838	0.115789200225885	-	.	gene_id "ENSRNOG00000052707"; transcript_id "ENSRNOG00000052707_tx_143"; exon_id "19_40425560_40427838_-"; exonnum "48"; txlen "9302";
19	ENSEMBL114_rn	exon	40425560	40427838	0.103288599206789	-	.	gene_id "ENSRNOG00000052707"; transcript_id "ENSRNOG00000052707_tx_144"; exon_id "19_40425560_40427838_-"; exonnum "48"; txlen "9384";
19	ENSEMBL114_rn	exon	40425560	40427838	0.103288599206789	-	.	gene_id "ENSRNOG00000052707"; transcript_id "ENSRNOG00000052707_tx_145"; exon_id "19_40425560_40427838_-"; exonnum "48"; txlen "9261";
19	ENSEMBL114_rn	exon	40425560	40427838	0.103288599206789	-	.	gene_id "ENSRNOG00000052707"; transcript_id "ENSRNOG00000052707_tx_146"; exon_id "19_40425560_40427838_-"; exonnum "47"; txlen "9225";
19	ENSEMBL114_rn	exon	40425560	40427838	0.103288599206789	-	.	gene_id "ENSRNOG00000052707"; transcript_id "ENSRNOG00000052707_tx_147"; exon_id "19_40425560_40427838_-"; exonnum "49"; txlen "9351";
19	ENSEMBL114_rn	exon	40425560	40427838	0.103288599206789	-	.	gene_id "ENSRNOG00000052707"; transcript_id "ENSRNOG00000052707_tx_148"; exon_id "19_40425560_40427838_-"; exonnum "48"; txlen "9315";
19	ENSEMBL114_rn	exon	40425560	40427838	0.103288599206789	-	.	gene_id "ENSRNOG00000052707"; transcript_id "ENSRNOG00000052707_tx_149"; exon_id "19_40425560_40427838_-"; exonnum "47"; txlen "9249";
19	ENSEMBL114_rn	exon	40425560	40427838	1.79444407777816	-	.	gene_id "ENSRNOG00000052707"; transcript_id "ENSRNOG00000052707_tx_15"; exon_id "19_40425560_40427838_-"; exonnum "2"; txlen "2321";
19	ENSEMBL114_rn	exon	40425560	40427838	0.0874990646596333	-	.	gene_id "ENSRNOG00000052707"; transcript_id "ENSRNOG00000052707_tx_152"; exon_id "19_40425560_40427838_-"; exonnum "48"; txlen "9030";
19	ENSEMBL114_rn	exon	40425560	40427838	0.0874990646596333	-	.	gene_id "ENSRNOG00000052707"; transcript_id "ENSRNOG00000052707_tx_153"; exon_id "19_40425560_40427838_-"; exonnum "47"; txlen "8994";
19	ENSEMBL114_rn	exon	40425560	40427838	0.0837976031596454	-	.	gene_id "ENSRNOG00000052707"; transcript_id "ENSRNOG00000052707_tx_154"; exon_id "19_40425560_40427838_-"; exonnum "50"; txlen "9228";
19	ENSEMBL114_rn	exon	40425560	40427838	0.0837976031596454	-	.	gene_id "ENSRNOG00000052707"; transcript_id "ENSRNOG00000052707_tx_155"; exon_id "19_40425560_40427838_-"; exonnum "49"; txlen "9192";
19	ENSEMBL114_rn	exon	40425560	40427838	0.0777952983594586	-	.	gene_id "ENSRNOG00000052707"; transcript_id "ENSRNOG00000052707_tx_159"; exon_id "19_40425560_40427838_-"; exonnum "47"; txlen "9165";
19	ENSEMBL114_rn	exon	40425560	40427838	0.0777952983594586	-	.	gene_id "ENSRNOG00000052707"; transcript_id "ENSRNOG00000052707_tx_160"; exon_id "19_40425560_40427838_-"; exonnum "48"; txlen "9262";
19	ENSEMBL114_rn	exon	40425560	40427838	0.0777952983594586	-	.	gene_id "ENSRNOG00000052707"; transcript_id "ENSRNOG00000052707_tx_161"; exon_id "19_40425560_40427838_-"; exonnum "48"; txlen "9333";
19	ENSEMBL114_rn	exon	40425560	40427838	0.0777952983594586	-	.	gene_id "ENSRNOG00000052707"; transcript_id "ENSRNOG00000052707_tx_162"; exon_id "19_40425560_40427838_-"; exonnum "48"; txlen "9262";
19	ENSEMBL114_rn	exon	40425560	40427838	0.0777952983594586	-	.	gene_id "ENSRNOG00000052707"; transcript_id "ENSRNOG00000052707_tx_163"; exon_id "19_40425560_40427838_-"; exonnum "49"; txlen "9430";
19	ENSEMBL114_rn	exon	40425560	40427838	0.0777952983594586	-	.	gene_id "ENSRNOG00000052707"; transcript_id "ENSRNOG00000052707_tx_164"; exon_id "19_40425560_40427838_-"; exonnum "49"; txlen "9430";
19	ENSEMBL114_rn	exon	40425560	40427838	0.0777952983594586	-	.	gene_id "ENSRNOG00000052707"; transcript_id "ENSRNOG00000052707_tx_165"; exon_id "19_40425560_40427838_-"; exonnum "48"; txlen "9201";
19	ENSEMBL114_rn	exon	40425560	40427838	0.0777952983594586	-	.	gene_id "ENSRNOG00000052707"; transcript_id "ENSRNOG00000052707_tx_166"; exon_id "19_40425560_40427838_-"; exonnum "49"; txlen "9298";
19	ENSEMBL114_rn	exon	40425560	40427838	0.0777952983594586	-	.	gene_id "ENSRNOG00000052707"; transcript_id "ENSRNOG00000052707_tx_167"; exon_id "19_40425560_40427838_-"; exonnum "49"; txlen "9369";
19	ENSEMBL114_rn	exon	40425560	40427838	0.0777952983594586	-	.	gene_id "ENSRNOG00000052707"; transcript_id "ENSRNOG00000052707_tx_168"; exon_id "19_40425560_40427838_-"; exonnum "49"; txlen "9298";
19	ENSEMBL114_rn	exon	40425560	40427838	0.0777952983594586	-	.	gene_id "ENSRNOG00000052707"; transcript_id "ENSRNOG00000052707_tx_169"; exon_id "19_40425560_40427838_-"; exonnum "50"; txlen "9466";
19	ENSEMBL114_rn	exon	40425560	40427838	0.0777952983594586	-	.	gene_id "ENSRNOG00000052707"; transcript_id "ENSRNOG00000052707_tx_170"; exon_id "19_40425560_40427838_-"; exonnum "50"; txlen "9466";
19	ENSEMBL114_rn	exon	40425560	40427838	0.0722196579499994	-	.	gene_id "ENSRNOG00000052707"; transcript_id "ENSRNOG00000052707_tx_172"; exon_id "19_40425560_40427838_-"; exonnum "46"; txlen "8912";
19	ENSEMBL114_rn	exon	40425560	40427838	0.992123803157789	-	.	gene_id "ENSRNOG00000052707"; transcript_id "ENSRNOG00000052707_tx_22"; exon_id "19_40425560_40427838_-"; exonnum "50"; txlen "9540";
19	ENSEMBL114_rn	exon	40425560	40427838	0.960394439509974	-	.	gene_id "ENSRNOG00000052707"; transcript_id "ENSRNOG00000052707_tx_23"; exon_id "19_40425560_40427838_-"; exonnum "51"; txlen "9576";
19	ENSEMBL114_rn	exon	40425560	40427838	0.925847465510087	-	.	gene_id "ENSRNOG00000052707"; transcript_id "ENSRNOG00000052707_tx_25"; exon_id "19_40425560_40427838_-"; exonnum "51"; txlen "9576";
19	ENSEMBL114_rn	exon	40425560	40427838	0.925847465510087	-	.	gene_id "ENSRNOG00000052707"; transcript_id "ENSRNOG00000052707_tx_26"; exon_id "19_40425560_40427838_-"; exonnum "50"; txlen "9540";
19	ENSEMBL114_rn	exon	40425560	40427838	0.817663748641216	-	.	gene_id "ENSRNOG00000052707"; transcript_id "ENSRNOG00000052707_tx_28"; exon_id "19_40425560_40427838_-"; exonnum "11"; txlen "3571";
19	ENSEMBL114_rn	exon	40425560	40427838	0.497650146715906	-	.	gene_id "ENSRNOG00000052707"; transcript_id "ENSRNOG00000052707_tx_34"; exon_id "19_40425560_40427838_-"; exonnum "50"; txlen "9486";
19	ENSEMBL114_rn	exon	40425560	40427838	0.497650146715906	-	.	gene_id "ENSRNOG00000052707"; transcript_id "ENSRNOG00000052707_tx_35"; exon_id "19_40425560_40427838_-"; exonnum "50"; txlen "9486";
19	ENSEMBL114_rn	exon	40425560	40427838	0.497650146715906	-	.	gene_id "ENSRNOG00000052707"; transcript_id "ENSRNOG00000052707_tx_36"; exon_id "19_40425560_40427838_-"; exonnum "49"; txlen "9450";
19	ENSEMBL114_rn	exon	40425560	40427838	0.497650146715906	-	.	gene_id "ENSRNOG00000052707"; transcript_id "ENSRNOG00000052707_tx_37"; exon_id "19_40425560_40427838_-"; exonnum "49"; txlen "9450";
19	ENSEMBL114_rn	exon	40425560	40427838	0.400745673854056	-	.	gene_id "ENSRNOG00000052707"; transcript_id "ENSRNOG00000052707_tx_41"; exon_id "19_40425560_40427838_-"; exonnum "49"; txlen "9474";
19	ENSEMBL114_rn	exon	40425560	40427838	0.400745673854056	-	.	gene_id "ENSRNOG00000052707"; transcript_id "ENSRNOG00000052707_tx_42"; exon_id "19_40425560_40427838_-"; exonnum "49"; txlen "9474";
19	ENSEMBL114_rn	exon	40425560	40427838	0.400745673854056	-	.	gene_id "ENSRNOG00000052707"; transcript_id "ENSRNOG00000052707_tx_43"; exon_id "19_40425560_40427838_-"; exonnum "50"; txlen "9510";
19	ENSEMBL114_rn	exon	40425560	40427838	0.400745673854056	-	.	gene_id "ENSRNOG00000052707"; transcript_id "ENSRNOG00000052707_tx_44"; exon_id "19_40425560_40427838_-"; exonnum "50"; txlen "9510";
19	ENSEMBL114_rn	exon	40425560	40427838	0.282419883399659	-	.	gene_id "ENSRNOG00000052707"; transcript_id "ENSRNOG00000052707_tx_63"; exon_id "19_40425560_40427838_-"; exonnum "48"; txlen "9332";
19	ENSEMBL114_rn	exon	40425560	40427838	0.282419883399659	-	.	gene_id "ENSRNOG00000052707"; transcript_id "ENSRNOG00000052707_tx_64"; exon_id "19_40425560_40427838_-"; exonnum "48"; txlen "9332";
19	ENSEMBL114_rn	exon	40425560	40427838	0.282419883399659	-	.	gene_id "ENSRNOG00000052707"; transcript_id "ENSRNOG00000052707_tx_65"; exon_id "19_40425560_40427838_-"; exonnum "49"; txlen "9368";
19	ENSEMBL114_rn	exon	40425560	40427838	0.282419883399659	-	.	gene_id "ENSRNOG00000052707"; transcript_id "ENSRNOG00000052707_tx_66"; exon_id "19_40425560_40427838_-"; exonnum "49"; txlen "9368";
19	ENSEMBL114_rn	exon	40425560	40427838	0.240223847351277	-	.	gene_id "ENSRNOG00000052707"; transcript_id "ENSRNOG00000052707_tx_75"; exon_id "19_40425560_40427838_-"; exonnum "48"; txlen "9134";
19	ENSEMBL114_rn	exon	40425560	40427838	0.240223847351277	-	.	gene_id "ENSRNOG00000052707"; transcript_id "ENSRNOG00000052707_tx_76"; exon_id "19_40425560_40427838_-"; exonnum "49"; txlen "9170";
19	ENSEMBL114_rn	exon	40425560	40427838	0.240223847351277	-	.	gene_id "ENSRNOG00000052707"; transcript_id "ENSRNOG00000052707_tx_77"; exon_id "19_40425560_40427838_-"; exonnum "48"; txlen "9384";
19	ENSEMBL114_rn	exon	40425560	40427838	0.200797988158462	-	.	gene_id "ENSRNOG00000052707"; transcript_id "ENSRNOG00000052707_tx_80"; exon_id "19_40425560_40427838_-"; exonnum "50"; txlen "9530";
19	ENSEMBL114_rn	exon	40425560	40427838	0.200797988158462	-	.	gene_id "ENSRNOG00000052707"; transcript_id "ENSRNOG00000052707_tx_81"; exon_id "19_40425560_40427838_-"; exonnum "50"; txlen "9530";
19	ENSEMBL114_rn	exon	40425560	40427838	0.200797988158462	-	.	gene_id "ENSRNOG00000052707"; transcript_id "ENSRNOG00000052707_tx_82"; exon_id "19_40425560_40427838_-"; exonnum "51"; txlen "9566";
19	ENSEMBL114_rn	exon	40425560	40427838	0.200797988158462	-	.	gene_id "ENSRNOG00000052707"; transcript_id "ENSRNOG00000052707_tx_83"; exon_id "19_40425560_40427838_-"; exonnum "51"; txlen "9566";
19	ENSEMBL114_rn	exon	40425560	40427838	0.171479008654374	-	.	gene_id "ENSRNOG00000052707"; transcript_id "ENSRNOG00000052707_tx_87"; exon_id "19_40425560_40427838_-"; exonnum "47"; txlen "9141";
19	ENSEMBL114_rn	exon	40425560	40427838	0.171479008654374	-	.	gene_id "ENSRNOG00000052707"; transcript_id "ENSRNOG00000052707_tx_88"; exon_id "19_40425560_40427838_-"; exonnum "47"; txlen "9141";
19	ENSEMBL114_rn	exon	40425560	40427838	0.171479008654374	-	.	gene_id "ENSRNOG00000052707"; transcript_id "ENSRNOG00000052707_tx_89"; exon_id "19_40425560_40427838_-"; exonnum "48"; txlen "9177";
19	ENSEMBL114_rn	exon	40425560	40427838	2.77249638651717	-	.	gene_id "ENSRNOG00000052707"; transcript_id "ENSRNOG00000052707_tx_9"; exon_id "19_40425560_40427838_-"; exonnum "3"; txlen "2726";
19	ENSEMBL114_rn	exon	40425560	40427838	0.171479008654374	-	.	gene_id "ENSRNOG00000052707"; transcript_id "ENSRNOG00000052707_tx_90"; exon_id "19_40425560_40427838_-"; exonnum "48"; txlen "9177";
19	ENSEMBL114_rn	exon	40425560	40427838	0.150526100999507	-	.	gene_id "ENSRNOG00000052707"; transcript_id "ENSRNOG00000052707_tx_92"; exon_id "19_40425560_40427838_-"; exonnum "47"; txlen "8963";
19	ENSEMBL114_rn	exon	40425560	40427838	0.150526100999507	-	.	gene_id "ENSRNOG00000052707"; transcript_id "ENSRNOG00000052707_tx_93"; exon_id "19_40425560_40427838_-"; exonnum "48"; txlen "8999";
19	ENSEMBL114_rn	exon	40425560	40427838	0.147641821292296	-	.	gene_id "ENSRNOG00000052707"; transcript_id "ENSRNOG00000052707_tx_94"; exon_id "19_40425560_40427838_-"; exonnum "17"; txlen "4345";
19	ENSEMBL114_rn	exon	40425560	40427838	0.147641821292296	-	.	gene_id "ENSRNOG00000052707"; transcript_id "ENSRNOG00000052707_tx_95"; exon_id "19_40425560_40427838_-"; exonnum "17"; txlen "4345";
19	ENSEMBL114_rn	exon	40425560	40427838	0.147641821292296	-	.	gene_id "ENSRNOG00000052707"; transcript_id "ENSRNOG00000052707_tx_96"; exon_id "19_40425560_40427838_-"; exonnum "18"; txlen "4381";
19	ensembl	transcript	40425560	40466631	0	-	.	gene_id "ENSRNOG00000052707"; gene_version "3"; transcript_id "ENSRNOT00000114797"; transcript_version "2"; gene_name "Cacna1a"; gene_source "ensembl"; gene_biotype "protein_coding"; transcript_name "Cacna1a-204"; transcript_source "ensembl"; transcript_biotype "protein_coding";
19	ensembl	transcript	40425560	40650667	0	-	.	gene_id "ENSRNOG00000052707"; gene_version "3"; transcript_id "ENSRNOT00000106526"; transcript_version "2"; gene_name "Cacna1a"; gene_source "ensembl"; gene_biotype "protein_coding"; transcript_name "Cacna1a-203"; transcript_source "ensembl"; transcript_biotype "protein_coding";
19	ensembl	transcript	40425560	40707870	0	-	.	gene_id "ENSRNOG00000052707"; gene_version "3"; transcript_id "ENSRNOT00000102295"; transcript_version "2"; gene_name "Cacna1a"; gene_source "ensembl"; gene_biotype "protein_coding"; transcript_name "Cacna1a-202"; transcript_source "ensembl"; transcript_biotype "protein_coding";
19	ensembl	gene	40425560	40724599	0	-	.	gene_id "ENSRNOG00000052707"; gene_version "3"; gene_name "Cacna1a"; gene_source "ensembl"; gene_biotype "protein_coding";
19	ensembl	transcript	40425560	40724599	0	-	.	gene_id "ENSRNOG00000052707"; gene_version "3"; transcript_id "ENSRNOT00000083448"; transcript_version "3"; gene_name "Cacna1a"; gene_source "ensembl"; gene_biotype "protein_coding"; transcript_name "Cacna1a-201"; transcript_source "ensembl"; transcript_biotype "protein_coding"; tag "Ensembl_canonical";
19	ensembl	stop_codon	40427368	40427370	0	-	0	gene_id "ENSRNOG00000052707"; gene_version "3"; transcript_id "ENSRNOT00000114797"; transcript_version "2"; exon_number "17"; gene_name "Cacna1a"; gene_source "ensembl"; gene_biotype "protein_coding"; transcript_name "Cacna1a-204"; transcript_source "ensembl"; transcript_biotype "protein_coding";
19	ensembl	stop_codon	40427368	40427370	0	-	0	gene_id "ENSRNOG00000052707"; gene_version "3"; transcript_id "ENSRNOT00000083448"; transcript_version "3"; exon_number "50"; gene_name "Cacna1a"; gene_source "ensembl"; gene_biotype "protein_coding"; transcript_name "Cacna1a-201"; transcript_source "ensembl"; transcript_biotype "protein_coding"; tag "Ensembl_canonical";
19	ensembl	stop_codon	40427368	40427370	0	-	0	gene_id "ENSRNOG00000052707"; gene_version "3"; transcript_id "ENSRNOT00000102295"; transcript_version "2"; exon_number "47"; gene_name "Cacna1a"; gene_source "ensembl"; gene_biotype "protein_coding"; transcript_name "Cacna1a-202"; transcript_source "ensembl"; transcript_biotype "protein_coding";
19	ensembl	stop_codon	40427368	40427370	0	-	0	gene_id "ENSRNOG00000052707"; gene_version "3"; transcript_id "ENSRNOT00000106526"; transcript_version "2"; exon_number "47"; gene_name "Cacna1a"; gene_source "ensembl"; gene_biotype "protein_coding"; transcript_name "Cacna1a-203"; transcript_source "ensembl"; transcript_biotype "protein_coding";
19	ensembl	CDS	40427371	40427838	0	-	0	gene_id "ENSRNOG00000052707"; gene_version "3"; transcript_id "ENSRNOT00000114797"; transcript_version "2"; exon_number "17"; gene_name "Cacna1a"; gene_source "ensembl"; gene_biotype "protein_coding"; transcript_name "Cacna1a-204"; transcript_source "ensembl"; transcript_biotype "protein_coding"; protein_id "ENSRNOP00000078109"; protein_version "1";
19	ensembl	CDS	40427371	40427838	0	-	0	gene_id "ENSRNOG00000052707"; gene_version "3"; transcript_id "ENSRNOT00000083448"; transcript_version "3"; exon_number "50"; gene_name "Cacna1a"; gene_source "ensembl"; gene_biotype "protein_coding"; transcript_name "Cacna1a-201"; transcript_source "ensembl"; transcript_biotype "protein_coding"; protein_id "ENSRNOP00000070304"; protein_version "3"; tag "Ensembl_canonical";
19	ensembl	CDS	40427371	40427838	0	-	0	gene_id "ENSRNOG00000052707"; gene_version "3"; transcript_id "ENSRNOT00000102295"; transcript_version "2"; exon_number "47"; gene_name "Cacna1a"; gene_source "ensembl"; gene_biotype "protein_coding"; transcript_name "Cacna1a-202"; transcript_source "ensembl"; transcript_biotype "protein_coding"; protein_id "ENSRNOP00000080121"; protein_version "1";
19	ensembl	CDS	40427371	40427838	0	-	0	gene_id "ENSRNOG00000052707"; gene_version "3"; transcript_id "ENSRNOT00000106526"; transcript_version "2"; exon_number "47"; gene_name "Cacna1a"; gene_source "ensembl"; gene_biotype "protein_coding"; transcript_name "Cacna1a-203"; transcript_source "ensembl"; transcript_biotype "protein_coding"; protein_id "ENSRNOP00000096924"; protein_version "2";
19	sraer114_ss	exon	40428030	40428071	1.79444407777816	-	.	gene_id "ENSRNOG00000052707"; transcript_id "ENSRNOG00000052707_tx_15"; exon_id "19_40428030_40428071_-"; exonnum "1"; txlen "2321";
19	ensembl	stop_codon	40428184	40428186	0	-	0	gene_id "ENSRNOG00000052707"; gene_version "3"; transcript_id "ENSRNOT00000155077"; transcript_version "1"; exon_number "46"; gene_name "Cacna1a"; gene_source "ensembl"; gene_biotype "protein_coding"; transcript_name "Cacna1a-205"; transcript_source "ensembl"; transcript_biotype "protein_coding";
19	ensembl	exon	40428184	40428461	0	-	.	gene_id "ENSRNOG00000052707"; gene_version "3"; transcript_id "ENSRNOT00000155077"; transcript_version "1"; exon_number "46"; gene_name "Cacna1a"; gene_source "ensembl"; gene_biotype "protein_coding"; transcript_name "Cacna1a-205"; transcript_source "ensembl"; transcript_biotype "protein_coding"; exon_id "ENSRNOE00000699858"; exon_version "1";
19	ensembl	transcript	40428184	40650468	0	-	.	gene_id "ENSRNOG00000052707"; gene_version "3"; transcript_id "ENSRNOT00000155077"; transcript_version "1"; gene_name "Cacna1a"; gene_source "ensembl"; gene_biotype "protein_coding"; transcript_name "Cacna1a-205"; transcript_source "ensembl"; transcript_biotype "protein_coding";
19	ensembl	CDS	40428187	40428461	0	-	2	gene_id "ENSRNOG00000052707"; gene_version "3"; transcript_id "ENSRNOT00000155077"; transcript_version "1"; exon_number "46"; gene_name "Cacna1a"; gene_source "ensembl"; gene_biotype "protein_coding"; transcript_name "Cacna1a-205"; transcript_source "ensembl"; transcript_biotype "protein_coding"; protein_id "ENSRNOP00000101173"; protein_version "1";
19	ensembl	exon	40428208	40428461	0	-	.	gene_id "ENSRNOG00000052707"; gene_version "3"; transcript_id "ENSRNOT00000114797"; transcript_version "2"; exon_number "16"; gene_name "Cacna1a"; gene_source "ensembl"; gene_biotype "protein_coding"; transcript_name "Cacna1a-204"; transcript_source "ensembl"; transcript_biotype "protein_coding"; exon_id "ENSRNOE00000522799"; exon_version "1";
19	ensembl	CDS	40428208	40428461	0	-	2	gene_id "ENSRNOG00000052707"; gene_version "3"; transcript_id "ENSRNOT00000114797"; transcript_version "2"; exon_number "16"; gene_name "Cacna1a"; gene_source "ensembl"; gene_biotype "protein_coding"; transcript_name "Cacna1a-204"; transcript_source "ensembl"; transcript_biotype "protein_coding"; protein_id "ENSRNOP00000078109"; protein_version "1";
19	ensembl	exon	40428208	40428461	0	-	.	gene_id "ENSRNOG00000052707"; gene_version "3"; transcript_id "ENSRNOT00000083448"; transcript_version "3"; exon_number "49"; gene_name "Cacna1a"; gene_source "ensembl"; gene_biotype "protein_coding"; transcript_name "Cacna1a-201"; transcript_source "ensembl"; transcript_biotype "protein_coding"; exon_id "ENSRNOE00000522799"; exon_version "1"; tag "Ensembl_canonical";
19	ensembl	CDS	40428208	40428461	0	-	2	gene_id "ENSRNOG00000052707"; gene_version "3"; transcript_id "ENSRNOT00000083448"; transcript_version "3"; exon_number "49"; gene_name "Cacna1a"; gene_source "ensembl"; gene_biotype "protein_coding"; transcript_name "Cacna1a-201"; transcript_source "ensembl"; transcript_biotype "protein_coding"; protein_id "ENSRNOP00000070304"; protein_version "3"; tag "Ensembl_canonical";
19	ensembl	exon	40428208	40428461	0	-	.	gene_id "ENSRNOG00000052707"; gene_version "3"; transcript_id "ENSRNOT00000102295"; transcript_version "2"; exon_number "46"; gene_name "Cacna1a"; gene_source "ensembl"; gene_biotype "protein_coding"; transcript_name "Cacna1a-202"; transcript_source "ensembl"; transcript_biotype "protein_coding"; exon_id "ENSRNOE00000522799"; exon_version "1";
19	ensembl	CDS	40428208	40428461	0	-	2	gene_id "ENSRNOG00000052707"; gene_version "3"; transcript_id "ENSRNOT00000102295"; transcript_version "2"; exon_number "46"; gene_name "Cacna1a"; gene_source "ensembl"; gene_biotype "protein_coding"; transcript_name "Cacna1a-202"; transcript_source "ensembl"; transcript_biotype "protein_coding"; protein_id "ENSRNOP00000080121"; protein_version "1";
19	ensembl	exon	40428208	40428461	0	-	.	gene_id "ENSRNOG00000052707"; gene_version "3"; transcript_id "ENSRNOT00000106526"; transcript_version "2"; exon_number "46"; gene_name "Cacna1a"; gene_source "ensembl"; gene_biotype "protein_coding"; transcript_name "Cacna1a-203"; transcript_source "ensembl"; transcript_biotype "protein_coding"; exon_id "ENSRNOE00000522799"; exon_version "1";
19	ensembl	CDS	40428208	40428461	0	-	2	gene_id "ENSRNOG00000052707"; gene_version "3"; transcript_id "ENSRNOT00000106526"; transcript_version "2"; exon_number "46"; gene_name "Cacna1a"; gene_source "ensembl"; gene_biotype "protein_coding"; transcript_name "Cacna1a-203"; transcript_source "ensembl"; transcript_biotype "protein_coding"; protein_id "ENSRNOP00000096924"; protein_version "2";
19	ENSEMBL114_rn	exon	40428208	40428461	2.77175356918823	-	.	gene_id "ENSRNOG00000052707"; transcript_id "ENSRNOG00000052707_tx_10"; exon_id "19_40428208_40428461_-"; exonnum "9"; txlen "3535";
19	ENSEMBL114_rn	exon	40428208	40428461	0.137241161025912	-	.	gene_id "ENSRNOG00000052707"; transcript_id "ENSRNOG00000052707_tx_100"; exon_id "19_40428208_40428461_-"; exonnum "48"; txlen "7048";
19	ENSEMBL114_rn	exon	40428208	40428461	0.137241161025912	-	.	gene_id "ENSRNOG00000052707"; transcript_id "ENSRNOG00000052707_tx_101"; exon_id "19_40428208_40428461_-"; exonnum "48"; txlen "7082";
19	ENSEMBL114_rn	exon	40428208	40428461	0.137241161025912	-	.	gene_id "ENSRNOG00000052707"; transcript_id "ENSRNOG00000052707_tx_102"; exon_id "19_40428208_40428461_-"; exonnum "48"; txlen "7048";
19	ENSEMBL114_rn	exon	40428208	40428461	0.137241161025912	-	.	gene_id "ENSRNOG00000052707"; transcript_id "ENSRNOG00000052707_tx_103"; exon_id "19_40428208_40428461_-"; exonnum "49"; txlen "7129";
19	ENSEMBL114_rn	exon	40428208	40428461	0.137241161025912	-	.	gene_id "ENSRNOG00000052707"; transcript_id "ENSRNOG00000052707_tx_104"; exon_id "19_40428208_40428461_-"; exonnum "49"; txlen "7049";
19	ENSEMBL114_rn	exon	40428208	40428461	0.137241161025912	-	.	gene_id "ENSRNOG00000052707"; transcript_id "ENSRNOG00000052707_tx_105"; exon_id "19_40428208_40428461_-"; exonnum "45"; txlen "6577";
19	ENSEMBL114_rn	exon	40428208	40428461	0.137241161025912	-	.	gene_id "ENSRNOG00000052707"; transcript_id "ENSRNOG00000052707_tx_106"; exon_id "19_40428208_40428461_-"; exonnum "49"; txlen "7084";
19	ENSEMBL114_rn	exon	40428208	40428461	0.137241161025912	-	.	gene_id "ENSRNOG00000052707"; transcript_id "ENSRNOG00000052707_tx_107"; exon_id "19_40428208_40428461_-"; exonnum "49"; txlen "7118";
19	ENSEMBL114_rn	exon	40428208	40428461	0.137241161025912	-	.	gene_id "ENSRNOG00000052707"; transcript_id "ENSRNOG00000052707_tx_108"; exon_id "19_40428208_40428461_-"; exonnum "45"; txlen "6559";
19	ENSEMBL114_rn	exon	40428208	40428461	0.137241161025912	-	.	gene_id "ENSRNOG00000052707"; transcript_id "ENSRNOG00000052707_tx_109"; exon_id "19_40428208_40428461_-"; exonnum "45"; txlen "6577";
19	ENSEMBL114_rn	exon	40428208	40428461	0.137241161025912	-	.	gene_id "ENSRNOG00000052707"; transcript_id "ENSRNOG00000052707_tx_110"; exon_id "19_40428208_40428461_-"; exonnum "49"; txlen "7084";
19	ENSEMBL114_rn	exon	40428208	40428461	0.137241161025912	-	.	gene_id "ENSRNOG00000052707"; transcript_id "ENSRNOG00000052707_tx_111"; exon_id "19_40428208_40428461_-"; exonnum "45"; txlen "6559";
19	ENSEMBL114_rn	exon	40428208	40428461	0.137241161025912	-	.	gene_id "ENSRNOG00000052707"; transcript_id "ENSRNOG00000052707_tx_112"; exon_id "19_40428208_40428461_-"; exonnum "46"; txlen "6613";
19	ENSEMBL114_rn	exon	40428208	40428461	0.137241161025912	-	.	gene_id "ENSRNOG00000052707"; transcript_id "ENSRNOG00000052707_tx_113"; exon_id "19_40428208_40428461_-"; exonnum "46"; txlen "6687";
19	ENSEMBL114_rn	exon	40428208	40428461	0.137241161025912	-	.	gene_id "ENSRNOG00000052707"; transcript_id "ENSRNOG00000052707_tx_114"; exon_id "19_40428208_40428461_-"; exonnum "46"; txlen "6607";
19	ENSEMBL114_rn	exon	40428208	40428461	0.137241161025912	-	.	gene_id "ENSRNOG00000052707"; transcript_id "ENSRNOG00000052707_tx_115"; exon_id "19_40428208_40428461_-"; exonnum "46"; txlen "6595";
19	ENSEMBL114_rn	exon	40428208	40428461	0.137241161025912	-	.	gene_id "ENSRNOG00000052707"; transcript_id "ENSRNOG00000052707_tx_116"; exon_id "19_40428208_40428461_-"; exonnum "50"; txlen "7114";
19	ENSEMBL114_rn	exon	40428208	40428461	0.137241161025912	-	.	gene_id "ENSRNOG00000052707"; transcript_id "ENSRNOG00000052707_tx_117"; exon_id "19_40428208_40428461_-"; exonnum "50"; txlen "7148";
19	ENSEMBL114_rn	exon	40428208	40428461	0.137241161025912	-	.	gene_id "ENSRNOG00000052707"; transcript_id "ENSRNOG00000052707_tx_118"; exon_id "19_40428208_40428461_-"; exonnum "46"; txlen "6642";
19	ENSEMBL114_rn	exon	40428208	40428461	0.137241161025912	-	.	gene_id "ENSRNOG00000052707"; transcript_id "ENSRNOG00000052707_tx_119"; exon_id "19_40428208_40428461_-"; exonnum "46"; txlen "6676";
19	ENSEMBL114_rn	exon	40428208	40428461	0.137241161025912	-	.	gene_id "ENSRNOG00000052707"; transcript_id "ENSRNOG00000052707_tx_120"; exon_id "19_40428208_40428461_-"; exonnum "46"; txlen "6613";
19	ENSEMBL114_rn	exon	40428208	40428461	0.137241161025912	-	.	gene_id "ENSRNOG00000052707"; transcript_id "ENSRNOG00000052707_tx_121"; exon_id "19_40428208_40428461_-"; exonnum "46"; txlen "6687";
19	ENSEMBL114_rn	exon	40428208	40428461	0.137241161025912	-	.	gene_id "ENSRNOG00000052707"; transcript_id "ENSRNOG00000052707_tx_122"; exon_id "19_40428208_40428461_-"; exonnum "50"; txlen "7114";
19	ENSEMBL114_rn	exon	40428208	40428461	0.137241161025912	-	.	gene_id "ENSRNOG00000052707"; transcript_id "ENSRNOG00000052707_tx_123"; exon_id "19_40428208_40428461_-"; exonnum "46"; txlen "6595";
19	ENSEMBL114_rn	exon	40428208	40428461	0.137241161025912	-	.	gene_id "ENSRNOG00000052707"; transcript_id "ENSRNOG00000052707_tx_124"; exon_id "19_40428208_40428461_-"; exonnum "50"; txlen "7148";
19	ENSEMBL114_rn	exon	40428208	40428461	0.137241161025912	-	.	gene_id "ENSRNOG00000052707"; transcript_id "ENSRNOG00000052707_tx_125"; exon_id "19_40428208_40428461_-"; exonnum "46"; txlen "6642";
19	ENSEMBL114_rn	exon	40428208	40428461	0.137241161025912	-	.	gene_id "ENSRNOG00000052707"; transcript_id "ENSRNOG00000052707_tx_126"; exon_id "19_40428208_40428461_-"; exonnum "46"; txlen "6676";
19	ENSEMBL114_rn	exon	40428208	40428461	0.137241161025912	-	.	gene_id "ENSRNOG00000052707"; transcript_id "ENSRNOG00000052707_tx_127"; exon_id "19_40428208_40428461_-"; exonnum "47"; txlen "6723";
19	ENSEMBL114_rn	exon	40428208	40428461	0.137241161025912	-	.	gene_id "ENSRNOG00000052707"; transcript_id "ENSRNOG00000052707_tx_128"; exon_id "19_40428208_40428461_-"; exonnum "47"; txlen "6643";
19	ENSEMBL114_rn	exon	40428208	40428461	0.137241161025912	-	.	gene_id "ENSRNOG00000052707"; transcript_id "ENSRNOG00000052707_tx_129"; exon_id "19_40428208_40428461_-"; exonnum "47"; txlen "6678";
19	ENSEMBL114_rn	exon	40428208	40428461	0.137241161025912	-	.	gene_id "ENSRNOG00000052707"; transcript_id "ENSRNOG00000052707_tx_130"; exon_id "19_40428208_40428461_-"; exonnum "47"; txlen "6712";
19	ENSEMBL114_rn	exon	40428208	40428461	0.137241161025912	-	.	gene_id "ENSRNOG00000052707"; transcript_id "ENSRNOG00000052707_tx_131"; exon_id "19_40428208_40428461_-"; exonnum "47"; txlen "6723";
19	ENSEMBL114_rn	exon	40428208	40428461	0.137241161025912	-	.	gene_id "ENSRNOG00000052707"; transcript_id "ENSRNOG00000052707_tx_132"; exon_id "19_40428208_40428461_-"; exonnum "47"; txlen "6678";
19	ENSEMBL114_rn	exon	40428208	40428461	0.137241161025912	-	.	gene_id "ENSRNOG00000052707"; transcript_id "ENSRNOG00000052707_tx_133"; exon_id "19_40428208_40428461_-"; exonnum "47"; txlen "6712";
19	ENSEMBL114_rn	exon	40428208	40428461	0.137241161025912	-	.	gene_id "ENSRNOG00000052707"; transcript_id "ENSRNOG00000052707_tx_134"; exon_id "19_40428208_40428461_-"; exonnum "48"; txlen "6708";
19	ENSEMBL114_rn	exon	40428208	40428461	0.115789200225885	-	.	gene_id "ENSRNOG00000052707"; transcript_id "ENSRNOG00000052707_tx_136"; exon_id "19_40428208_40428461_-"; exonnum "46"; txlen "9235";
19	ENSEMBL114_rn	exon	40428208	40428461	0.115789200225885	-	.	gene_id "ENSRNOG00000052707"; transcript_id "ENSRNOG00000052707_tx_137"; exon_id "19_40428208_40428461_-"; exonnum "45"; txlen "9169";
19	ENSEMBL114_rn	exon	40428208	40428461	0.115789200225885	-	.	gene_id "ENSRNOG00000052707"; transcript_id "ENSRNOG00000052707_tx_138"; exon_id "19_40428208_40428461_-"; exonnum "47"; txlen "9271";
19	ENSEMBL114_rn	exon	40428208	40428461	0.115789200225885	-	.	gene_id "ENSRNOG00000052707"; transcript_id "ENSRNOG00000052707_tx_139"; exon_id "19_40428208_40428461_-"; exonnum "46"; txlen "9266";
19	ENSEMBL114_rn	exon	40428208	40428461	0.115789200225885	-	.	gene_id "ENSRNOG00000052707"; transcript_id "ENSRNOG00000052707_tx_140"; exon_id "19_40428208_40428461_-"; exonnum "46"; txlen "9266";
19	ENSEMBL114_rn	exon	40428208	40428461	0.115789200225885	-	.	gene_id "ENSRNOG00000052707"; transcript_id "ENSRNOG00000052707_tx_141"; exon_id "19_40428208_40428461_-"; exonnum "46"; txlen "9205";
19	ENSEMBL114_rn	exon	40428208	40428461	0.115789200225885	-	.	gene_id "ENSRNOG00000052707"; transcript_id "ENSRNOG00000052707_tx_142"; exon_id "19_40428208_40428461_-"; exonnum "47"; txlen "9302";
19	ENSEMBL114_rn	exon	40428208	40428461	0.115789200225885	-	.	gene_id "ENSRNOG00000052707"; transcript_id "ENSRNOG00000052707_tx_143"; exon_id "19_40428208_40428461_-"; exonnum "47"; txlen "9302";
19	ENSEMBL114_rn	exon	40428208	40428461	0.103288599206789	-	.	gene_id "ENSRNOG00000052707"; transcript_id "ENSRNOG00000052707_tx_144"; exon_id "19_40428208_40428461_-"; exonnum "47"; txlen "9384";
19	ENSEMBL114_rn	exon	40428208	40428461	0.103288599206789	-	.	gene_id "ENSRNOG00000052707"; transcript_id "ENSRNOG00000052707_tx_145"; exon_id "19_40428208_40428461_-"; exonnum "47"; txlen "9261";
19	ENSEMBL114_rn	exon	40428208	40428461	0.103288599206789	-	.	gene_id "ENSRNOG00000052707"; transcript_id "ENSRNOG00000052707_tx_146"; exon_id "19_40428208_40428461_-"; exonnum "46"; txlen "9225";
19	ENSEMBL114_rn	exon	40428208	40428461	0.103288599206789	-	.	gene_id "ENSRNOG00000052707"; transcript_id "ENSRNOG00000052707_tx_147"; exon_id "19_40428208_40428461_-"; exonnum "48"; txlen "9351";
19	ENSEMBL114_rn	exon	40428208	40428461	0.103288599206789	-	.	gene_id "ENSRNOG00000052707"; transcript_id "ENSRNOG00000052707_tx_148"; exon_id "19_40428208_40428461_-"; exonnum "47"; txlen "9315";
19	ENSEMBL114_rn	exon	40428208	40428461	0.103288599206789	-	.	gene_id "ENSRNOG00000052707"; transcript_id "ENSRNOG00000052707_tx_149"; exon_id "19_40428208_40428461_-"; exonnum "46"; txlen "9249";
19	ENSEMBL114_rn	exon	40428208	40428461	0.0874990646596333	-	.	gene_id "ENSRNOG00000052707"; transcript_id "ENSRNOG00000052707_tx_152"; exon_id "19_40428208_40428461_-"; exonnum "47"; txlen "9030";
19	ENSEMBL114_rn	exon	40428208	40428461	0.0874990646596333	-	.	gene_id "ENSRNOG00000052707"; transcript_id "ENSRNOG00000052707_tx_153"; exon_id "19_40428208_40428461_-"; exonnum "46"; txlen "8994";
19	ENSEMBL114_rn	exon	40428208	40428461	0.0837976031596454	-	.	gene_id "ENSRNOG00000052707"; transcript_id "ENSRNOG00000052707_tx_154"; exon_id "19_40428208_40428461_-"; exonnum "49"; txlen "9228";
19	ENSEMBL114_rn	exon	40428208	40428461	0.0837976031596454	-	.	gene_id "ENSRNOG00000052707"; transcript_id "ENSRNOG00000052707_tx_155"; exon_id "19_40428208_40428461_-"; exonnum "48"; txlen "9192";
19	ENSEMBL114_rn	exon	40428208	40428461	0.0777952983594586	-	.	gene_id "ENSRNOG00000052707"; transcript_id "ENSRNOG00000052707_tx_159"; exon_id "19_40428208_40428461_-"; exonnum "46"; txlen "9165";
```
