## Supplementary material for "Significantly Improved Mouse and Rat Genome Annotation Using Sequence Read Archive RNA-seq Data": rat_SRA_ENSEMBL114.gtf: rat_SRA_ENSEMBL114.gtf (part 487 of 1073)

```
19	ENSEMBL114_rn	exon	40428208	40428461	0.0777952983594586	-	.	gene_id "ENSRNOG00000052707"; transcript_id "ENSRNOG00000052707_tx_160"; exon_id "19_40428208_40428461_-"; exonnum "47"; txlen "9262";
19	ENSEMBL114_rn	exon	40428208	40428461	0.0777952983594586	-	.	gene_id "ENSRNOG00000052707"; transcript_id "ENSRNOG00000052707_tx_161"; exon_id "19_40428208_40428461_-"; exonnum "47"; txlen "9333";
19	ENSEMBL114_rn	exon	40428208	40428461	0.0777952983594586	-	.	gene_id "ENSRNOG00000052707"; transcript_id "ENSRNOG00000052707_tx_162"; exon_id "19_40428208_40428461_-"; exonnum "47"; txlen "9262";
19	ENSEMBL114_rn	exon	40428208	40428461	0.0777952983594586	-	.	gene_id "ENSRNOG00000052707"; transcript_id "ENSRNOG00000052707_tx_163"; exon_id "19_40428208_40428461_-"; exonnum "48"; txlen "9430";
19	ENSEMBL114_rn	exon	40428208	40428461	0.0777952983594586	-	.	gene_id "ENSRNOG00000052707"; transcript_id "ENSRNOG00000052707_tx_164"; exon_id "19_40428208_40428461_-"; exonnum "48"; txlen "9430";
19	ENSEMBL114_rn	exon	40428208	40428461	0.0777952983594586	-	.	gene_id "ENSRNOG00000052707"; transcript_id "ENSRNOG00000052707_tx_165"; exon_id "19_40428208_40428461_-"; exonnum "47"; txlen "9201";
19	ENSEMBL114_rn	exon	40428208	40428461	0.0777952983594586	-	.	gene_id "ENSRNOG00000052707"; transcript_id "ENSRNOG00000052707_tx_166"; exon_id "19_40428208_40428461_-"; exonnum "48"; txlen "9298";
19	ENSEMBL114_rn	exon	40428208	40428461	0.0777952983594586	-	.	gene_id "ENSRNOG00000052707"; transcript_id "ENSRNOG00000052707_tx_167"; exon_id "19_40428208_40428461_-"; exonnum "48"; txlen "9369";
19	ENSEMBL114_rn	exon	40428208	40428461	0.0777952983594586	-	.	gene_id "ENSRNOG00000052707"; transcript_id "ENSRNOG00000052707_tx_168"; exon_id "19_40428208_40428461_-"; exonnum "48"; txlen "9298";
19	ENSEMBL114_rn	exon	40428208	40428461	0.0777952983594586	-	.	gene_id "ENSRNOG00000052707"; transcript_id "ENSRNOG00000052707_tx_169"; exon_id "19_40428208_40428461_-"; exonnum "49"; txlen "9466";
19	ENSEMBL114_rn	exon	40428208	40428461	0.0777952983594586	-	.	gene_id "ENSRNOG00000052707"; transcript_id "ENSRNOG00000052707_tx_170"; exon_id "19_40428208_40428461_-"; exonnum "49"; txlen "9466";
19	ENSEMBL114_rn	exon	40428208	40428461	0.0722196579499994	-	.	gene_id "ENSRNOG00000052707"; transcript_id "ENSRNOG00000052707_tx_172"; exon_id "19_40428208_40428461_-"; exonnum "45"; txlen "8912";
19	ENSEMBL114_rn	exon	40428208	40428461	0.992123803157789	-	.	gene_id "ENSRNOG00000052707"; transcript_id "ENSRNOG00000052707_tx_22"; exon_id "19_40428208_40428461_-"; exonnum "49"; txlen "9540";
19	ENSEMBL114_rn	exon	40428208	40428461	0.960394439509974	-	.	gene_id "ENSRNOG00000052707"; transcript_id "ENSRNOG00000052707_tx_23"; exon_id "19_40428208_40428461_-"; exonnum "50"; txlen "9576";
19	ENSEMBL114_rn	exon	40428208	40428461	0.925847465510087	-	.	gene_id "ENSRNOG00000052707"; transcript_id "ENSRNOG00000052707_tx_25"; exon_id "19_40428208_40428461_-"; exonnum "50"; txlen "9576";
19	ENSEMBL114_rn	exon	40428208	40428461	0.925847465510087	-	.	gene_id "ENSRNOG00000052707"; transcript_id "ENSRNOG00000052707_tx_26"; exon_id "19_40428208_40428461_-"; exonnum "49"; txlen "9540";
19	ENSEMBL114_rn	exon	40428208	40428461	0.817663748641216	-	.	gene_id "ENSRNOG00000052707"; transcript_id "ENSRNOG00000052707_tx_28"; exon_id "19_40428208_40428461_-"; exonnum "10"; txlen "3571";
19	ENSEMBL114_rn	exon	40428208	40428461	0.497650146715906	-	.	gene_id "ENSRNOG00000052707"; transcript_id "ENSRNOG00000052707_tx_34"; exon_id "19_40428208_40428461_-"; exonnum "49"; txlen "9486";
19	ENSEMBL114_rn	exon	40428208	40428461	0.497650146715906	-	.	gene_id "ENSRNOG00000052707"; transcript_id "ENSRNOG00000052707_tx_35"; exon_id "19_40428208_40428461_-"; exonnum "49"; txlen "9486";
19	ENSEMBL114_rn	exon	40428208	40428461	0.497650146715906	-	.	gene_id "ENSRNOG00000052707"; transcript_id "ENSRNOG00000052707_tx_36"; exon_id "19_40428208_40428461_-"; exonnum "48"; txlen "9450";
19	ENSEMBL114_rn	exon	40428208	40428461	0.497650146715906	-	.	gene_id "ENSRNOG00000052707"; transcript_id "ENSRNOG00000052707_tx_37"; exon_id "19_40428208_40428461_-"; exonnum "48"; txlen "9450";
19	ENSEMBL114_rn	exon	40428208	40428461	0.400745673854056	-	.	gene_id "ENSRNOG00000052707"; transcript_id "ENSRNOG00000052707_tx_41"; exon_id "19_40428208_40428461_-"; exonnum "48"; txlen "9474";
19	ENSEMBL114_rn	exon	40428208	40428461	0.400745673854056	-	.	gene_id "ENSRNOG00000052707"; transcript_id "ENSRNOG00000052707_tx_42"; exon_id "19_40428208_40428461_-"; exonnum "48"; txlen "9474";
19	ENSEMBL114_rn	exon	40428208	40428461	0.400745673854056	-	.	gene_id "ENSRNOG00000052707"; transcript_id "ENSRNOG00000052707_tx_43"; exon_id "19_40428208_40428461_-"; exonnum "49"; txlen "9510";
19	ENSEMBL114_rn	exon	40428208	40428461	0.400745673854056	-	.	gene_id "ENSRNOG00000052707"; transcript_id "ENSRNOG00000052707_tx_44"; exon_id "19_40428208_40428461_-"; exonnum "49"; txlen "9510";
19	ENSEMBL114_rn	exon	40428208	40428461	0.282419883399659	-	.	gene_id "ENSRNOG00000052707"; transcript_id "ENSRNOG00000052707_tx_63"; exon_id "19_40428208_40428461_-"; exonnum "47"; txlen "9332";
19	ENSEMBL114_rn	exon	40428208	40428461	0.282419883399659	-	.	gene_id "ENSRNOG00000052707"; transcript_id "ENSRNOG00000052707_tx_64"; exon_id "19_40428208_40428461_-"; exonnum "47"; txlen "9332";
19	ENSEMBL114_rn	exon	40428208	40428461	0.282419883399659	-	.	gene_id "ENSRNOG00000052707"; transcript_id "ENSRNOG00000052707_tx_65"; exon_id "19_40428208_40428461_-"; exonnum "48"; txlen "9368";
19	ENSEMBL114_rn	exon	40428208	40428461	0.282419883399659	-	.	gene_id "ENSRNOG00000052707"; transcript_id "ENSRNOG00000052707_tx_66"; exon_id "19_40428208_40428461_-"; exonnum "48"; txlen "9368";
19	ENSEMBL114_rn	exon	40428208	40428461	0.240223847351277	-	.	gene_id "ENSRNOG00000052707"; transcript_id "ENSRNOG00000052707_tx_75"; exon_id "19_40428208_40428461_-"; exonnum "47"; txlen "9134";
19	ENSEMBL114_rn	exon	40428208	40428461	0.240223847351277	-	.	gene_id "ENSRNOG00000052707"; transcript_id "ENSRNOG00000052707_tx_76"; exon_id "19_40428208_40428461_-"; exonnum "48"; txlen "9170";
19	ENSEMBL114_rn	exon	40428208	40428461	0.240223847351277	-	.	gene_id "ENSRNOG00000052707"; transcript_id "ENSRNOG00000052707_tx_77"; exon_id "19_40428208_40428461_-"; exonnum "47"; txlen "9384";
19	ENSEMBL114_rn	exon	40428208	40428461	0.200797988158462	-	.	gene_id "ENSRNOG00000052707"; transcript_id "ENSRNOG00000052707_tx_80"; exon_id "19_40428208_40428461_-"; exonnum "49"; txlen "9530";
19	ENSEMBL114_rn	exon	40428208	40428461	0.200797988158462	-	.	gene_id "ENSRNOG00000052707"; transcript_id "ENSRNOG00000052707_tx_81"; exon_id "19_40428208_40428461_-"; exonnum "49"; txlen "9530";
19	ENSEMBL114_rn	exon	40428208	40428461	0.200797988158462	-	.	gene_id "ENSRNOG00000052707"; transcript_id "ENSRNOG00000052707_tx_82"; exon_id "19_40428208_40428461_-"; exonnum "50"; txlen "9566";
19	ENSEMBL114_rn	exon	40428208	40428461	0.200797988158462	-	.	gene_id "ENSRNOG00000052707"; transcript_id "ENSRNOG00000052707_tx_83"; exon_id "19_40428208_40428461_-"; exonnum "50"; txlen "9566";
19	ENSEMBL114_rn	exon	40428208	40428461	0.171479008654374	-	.	gene_id "ENSRNOG00000052707"; transcript_id "ENSRNOG00000052707_tx_87"; exon_id "19_40428208_40428461_-"; exonnum "46"; txlen "9141";
19	ENSEMBL114_rn	exon	40428208	40428461	0.171479008654374	-	.	gene_id "ENSRNOG00000052707"; transcript_id "ENSRNOG00000052707_tx_88"; exon_id "19_40428208_40428461_-"; exonnum "46"; txlen "9141";
19	ENSEMBL114_rn	exon	40428208	40428461	0.171479008654374	-	.	gene_id "ENSRNOG00000052707"; transcript_id "ENSRNOG00000052707_tx_89"; exon_id "19_40428208_40428461_-"; exonnum "47"; txlen "9177";
19	ENSEMBL114_rn	exon	40428208	40428461	2.77249638651717	-	.	gene_id "ENSRNOG00000052707"; transcript_id "ENSRNOG00000052707_tx_9"; exon_id "19_40428208_40428461_-"; exonnum "2"; txlen "2726";
19	ENSEMBL114_rn	exon	40428208	40428461	0.171479008654374	-	.	gene_id "ENSRNOG00000052707"; transcript_id "ENSRNOG00000052707_tx_90"; exon_id "19_40428208_40428461_-"; exonnum "47"; txlen "9177";
19	ENSEMBL114_rn	exon	40428208	40428461	0.150526100999507	-	.	gene_id "ENSRNOG00000052707"; transcript_id "ENSRNOG00000052707_tx_92"; exon_id "19_40428208_40428461_-"; exonnum "46"; txlen "8963";
19	ENSEMBL114_rn	exon	40428208	40428461	0.150526100999507	-	.	gene_id "ENSRNOG00000052707"; transcript_id "ENSRNOG00000052707_tx_93"; exon_id "19_40428208_40428461_-"; exonnum "47"; txlen "8999";
19	ENSEMBL114_rn	exon	40428208	40428461	0.147641821292296	-	.	gene_id "ENSRNOG00000052707"; transcript_id "ENSRNOG00000052707_tx_94"; exon_id "19_40428208_40428461_-"; exonnum "16"; txlen "4345";
19	ENSEMBL114_rn	exon	40428208	40428461	0.147641821292296	-	.	gene_id "ENSRNOG00000052707"; transcript_id "ENSRNOG00000052707_tx_95"; exon_id "19_40428208_40428461_-"; exonnum "16"; txlen "4345";
19	ENSEMBL114_rn	exon	40428208	40428461	0.147641821292296	-	.	gene_id "ENSRNOG00000052707"; transcript_id "ENSRNOG00000052707_tx_96"; exon_id "19_40428208_40428461_-"; exonnum "17"; txlen "4381";
19	ENSEMBL114_rn	exon	40428208	40428461	0.137241161025912	-	.	gene_id "ENSRNOG00000052707"; transcript_id "ENSRNOG00000052707_tx_97"; exon_id "19_40428208_40428461_-"; exonnum "47"; txlen "6965";
19	ENSEMBL114_rn	exon	40428208	40428461	0.137241161025912	-	.	gene_id "ENSRNOG00000052707"; transcript_id "ENSRNOG00000052707_tx_98"; exon_id "19_40428208_40428461_-"; exonnum "48"; txlen "7093";
19	ENSEMBL114_rn	exon	40428208	40428461	0.137241161025912	-	.	gene_id "ENSRNOG00000052707"; transcript_id "ENSRNOG00000052707_tx_99"; exon_id "19_40428208_40428461_-"; exonnum "48"; txlen "7001";
19	sraer114_ss	exon	40428589	40428781	2.77249638651717	-	.	gene_id "ENSRNOG00000052707"; transcript_id "ENSRNOG00000052707_tx_9"; exon_id "19_40428589_40428781_-"; exonnum "1"; txlen "2726";
19	ensembl	exon	40430355	40430541	0	-	.	gene_id "ENSRNOG00000052707"; gene_version "3"; transcript_id "ENSRNOT00000114797"; transcript_version "2"; exon_number "15"; gene_name "Cacna1a"; gene_source "ensembl"; gene_biotype "protein_coding"; transcript_name "Cacna1a-204"; transcript_source "ensembl"; transcript_biotype "protein_coding"; exon_id "ENSRNOE00000564549"; exon_version "1";
19	ensembl	CDS	40430355	40430541	0	-	0	gene_id "ENSRNOG00000052707"; gene_version "3"; transcript_id "ENSRNOT00000114797"; transcript_version "2"; exon_number "15"; gene_name "Cacna1a"; gene_source "ensembl"; gene_biotype "protein_coding"; transcript_name "Cacna1a-204"; transcript_source "ensembl"; transcript_biotype "protein_coding"; protein_id "ENSRNOP00000078109"; protein_version "1";
19	ensembl	exon	40430355	40430541	0	-	.	gene_id "ENSRNOG00000052707"; gene_version "3"; transcript_id "ENSRNOT00000083448"; transcript_version "3"; exon_number "48"; gene_name "Cacna1a"; gene_source "ensembl"; gene_biotype "protein_coding"; transcript_name "Cacna1a-201"; transcript_source "ensembl"; transcript_biotype "protein_coding"; exon_id "ENSRNOE00000564549"; exon_version "1"; tag "Ensembl_canonical";
19	ensembl	CDS	40430355	40430541	0	-	0	gene_id "ENSRNOG00000052707"; gene_version "3"; transcript_id "ENSRNOT00000083448"; transcript_version "3"; exon_number "48"; gene_name "Cacna1a"; gene_source "ensembl"; gene_biotype "protein_coding"; transcript_name "Cacna1a-201"; transcript_source "ensembl"; transcript_biotype "protein_coding"; protein_id "ENSRNOP00000070304"; protein_version "3"; tag "Ensembl_canonical";
19	ensembl	exon	40430355	40430541	0	-	.	gene_id "ENSRNOG00000052707"; gene_version "3"; transcript_id "ENSRNOT00000102295"; transcript_version "2"; exon_number "45"; gene_name "Cacna1a"; gene_source "ensembl"; gene_biotype "protein_coding"; transcript_name "Cacna1a-202"; transcript_source "ensembl"; transcript_biotype "protein_coding"; exon_id "ENSRNOE00000564549"; exon_version "1";
19	ensembl	CDS	40430355	40430541	0	-	0	gene_id "ENSRNOG00000052707"; gene_version "3"; transcript_id "ENSRNOT00000102295"; transcript_version "2"; exon_number "45"; gene_name "Cacna1a"; gene_source "ensembl"; gene_biotype "protein_coding"; transcript_name "Cacna1a-202"; transcript_source "ensembl"; transcript_biotype "protein_coding"; protein_id "ENSRNOP00000080121"; protein_version "1";
19	ensembl	exon	40430355	40430541	0	-	.	gene_id "ENSRNOG00000052707"; gene_version "3"; transcript_id "ENSRNOT00000106526"; transcript_version "2"; exon_number "45"; gene_name "Cacna1a"; gene_source "ensembl"; gene_biotype "protein_coding"; transcript_name "Cacna1a-203"; transcript_source "ensembl"; transcript_biotype "protein_coding"; exon_id "ENSRNOE00000564549"; exon_version "1";
19	ensembl	CDS	40430355	40430541	0	-	0	gene_id "ENSRNOG00000052707"; gene_version "3"; transcript_id "ENSRNOT00000106526"; transcript_version "2"; exon_number "45"; gene_name "Cacna1a"; gene_source "ensembl"; gene_biotype "protein_coding"; transcript_name "Cacna1a-203"; transcript_source "ensembl"; transcript_biotype "protein_coding"; protein_id "ENSRNOP00000096924"; protein_version "2";
19	ensembl	exon	40430355	40430541	0	-	.	gene_id "ENSRNOG00000052707"; gene_version "3"; transcript_id "ENSRNOT00000155077"; transcript_version "1"; exon_number "45"; gene_name "Cacna1a"; gene_source "ensembl"; gene_biotype "protein_coding"; transcript_name "Cacna1a-205"; transcript_source "ensembl"; transcript_biotype "protein_coding"; exon_id "ENSRNOE00000564549"; exon_version "1";
19	ensembl	CDS	40430355	40430541	0	-	0	gene_id "ENSRNOG00000052707"; gene_version "3"; transcript_id "ENSRNOT00000155077"; transcript_version "1"; exon_number "45"; gene_name "Cacna1a"; gene_source "ensembl"; gene_biotype "protein_coding"; transcript_name "Cacna1a-205"; transcript_source "ensembl"; transcript_biotype "protein_coding"; protein_id "ENSRNOP00000101173"; protein_version "1";
19	ENSEMBL114_rn	exon	40430355	40430541	2.77175356918823	-	.	gene_id "ENSRNOG00000052707"; transcript_id "ENSRNOG00000052707_tx_10"; exon_id "19_40430355_40430541_-"; exonnum "8"; txlen "3535";
19	ENSEMBL114_rn	exon	40430355	40430541	0.137241161025912	-	.	gene_id "ENSRNOG00000052707"; transcript_id "ENSRNOG00000052707_tx_100"; exon_id "19_40430355_40430541_-"; exonnum "47"; txlen "7048";
19	ENSEMBL114_rn	exon	40430355	40430541	0.137241161025912	-	.	gene_id "ENSRNOG00000052707"; transcript_id "ENSRNOG00000052707_tx_101"; exon_id "19_40430355_40430541_-"; exonnum "47"; txlen "7082";
19	ENSEMBL114_rn	exon	40430355	40430541	0.137241161025912	-	.	gene_id "ENSRNOG00000052707"; transcript_id "ENSRNOG00000052707_tx_102"; exon_id "19_40430355_40430541_-"; exonnum "47"; txlen "7048";
19	ENSEMBL114_rn	exon	40430355	40430541	0.137241161025912	-	.	gene_id "ENSRNOG00000052707"; transcript_id "ENSRNOG00000052707_tx_103"; exon_id "19_40430355_40430541_-"; exonnum "48"; txlen "7129";
19	ENSEMBL114_rn	exon	40430355	40430541	0.137241161025912	-	.	gene_id "ENSRNOG00000052707"; transcript_id "ENSRNOG00000052707_tx_104"; exon_id "19_40430355_40430541_-"; exonnum "48"; txlen "7049";
19	ENSEMBL114_rn	exon	40430355	40430541	0.137241161025912	-	.	gene_id "ENSRNOG00000052707"; transcript_id "ENSRNOG00000052707_tx_105"; exon_id "19_40430355_40430541_-"; exonnum "44"; txlen "6577";
19	ENSEMBL114_rn	exon	40430355	40430541	0.137241161025912	-	.	gene_id "ENSRNOG00000052707"; transcript_id "ENSRNOG00000052707_tx_106"; exon_id "19_40430355_40430541_-"; exonnum "48"; txlen "7084";
19	ENSEMBL114_rn	exon	40430355	40430541	0.137241161025912	-	.	gene_id "ENSRNOG00000052707"; transcript_id "ENSRNOG00000052707_tx_107"; exon_id "19_40430355_40430541_-"; exonnum "48"; txlen "7118";
19	ENSEMBL114_rn	exon	40430355	40430541	0.137241161025912	-	.	gene_id "ENSRNOG00000052707"; transcript_id "ENSRNOG00000052707_tx_108"; exon_id "19_40430355_40430541_-"; exonnum "44"; txlen "6559";
19	ENSEMBL114_rn	exon	40430355	40430541	0.137241161025912	-	.	gene_id "ENSRNOG00000052707"; transcript_id "ENSRNOG00000052707_tx_109"; exon_id "19_40430355_40430541_-"; exonnum "44"; txlen "6577";
19	ENSEMBL114_rn	exon	40430355	40430541	0.137241161025912	-	.	gene_id "ENSRNOG00000052707"; transcript_id "ENSRNOG00000052707_tx_110"; exon_id "19_40430355_40430541_-"; exonnum "48"; txlen "7084";
19	ENSEMBL114_rn	exon	40430355	40430541	0.137241161025912	-	.	gene_id "ENSRNOG00000052707"; transcript_id "ENSRNOG00000052707_tx_111"; exon_id "19_40430355_40430541_-"; exonnum "44"; txlen "6559";
19	ENSEMBL114_rn	exon	40430355	40430541	0.137241161025912	-	.	gene_id "ENSRNOG00000052707"; transcript_id "ENSRNOG00000052707_tx_112"; exon_id "19_40430355_40430541_-"; exonnum "45"; txlen "6613";
19	ENSEMBL114_rn	exon	40430355	40430541	0.137241161025912	-	.	gene_id "ENSRNOG00000052707"; transcript_id "ENSRNOG00000052707_tx_113"; exon_id "19_40430355_40430541_-"; exonnum "45"; txlen "6687";
19	ENSEMBL114_rn	exon	40430355	40430541	0.137241161025912	-	.	gene_id "ENSRNOG00000052707"; transcript_id "ENSRNOG00000052707_tx_114"; exon_id "19_40430355_40430541_-"; exonnum "45"; txlen "6607";
19	ENSEMBL114_rn	exon	40430355	40430541	0.137241161025912	-	.	gene_id "ENSRNOG00000052707"; transcript_id "ENSRNOG00000052707_tx_115"; exon_id "19_40430355_40430541_-"; exonnum "45"; txlen "6595";
19	ENSEMBL114_rn	exon	40430355	40430541	0.137241161025912	-	.	gene_id "ENSRNOG00000052707"; transcript_id "ENSRNOG00000052707_tx_116"; exon_id "19_40430355_40430541_-"; exonnum "49"; txlen "7114";
19	ENSEMBL114_rn	exon	40430355	40430541	0.137241161025912	-	.	gene_id "ENSRNOG00000052707"; transcript_id "ENSRNOG00000052707_tx_117"; exon_id "19_40430355_40430541_-"; exonnum "49"; txlen "7148";
19	ENSEMBL114_rn	exon	40430355	40430541	0.137241161025912	-	.	gene_id "ENSRNOG00000052707"; transcript_id "ENSRNOG00000052707_tx_118"; exon_id "19_40430355_40430541_-"; exonnum "45"; txlen "6642";
19	ENSEMBL114_rn	exon	40430355	40430541	0.137241161025912	-	.	gene_id "ENSRNOG00000052707"; transcript_id "ENSRNOG00000052707_tx_119"; exon_id "19_40430355_40430541_-"; exonnum "45"; txlen "6676";
19	ENSEMBL114_rn	exon	40430355	40430541	0.137241161025912	-	.	gene_id "ENSRNOG00000052707"; transcript_id "ENSRNOG00000052707_tx_120"; exon_id "19_40430355_40430541_-"; exonnum "45"; txlen "6613";
19	ENSEMBL114_rn	exon	40430355	40430541	0.137241161025912	-	.	gene_id "ENSRNOG00000052707"; transcript_id "ENSRNOG00000052707_tx_121"; exon_id "19_40430355_40430541_-"; exonnum "45"; txlen "6687";
19	ENSEMBL114_rn	exon	40430355	40430541	0.137241161025912	-	.	gene_id "ENSRNOG00000052707"; transcript_id "ENSRNOG00000052707_tx_122"; exon_id "19_40430355_40430541_-"; exonnum "49"; txlen "7114";
19	ENSEMBL114_rn	exon	40430355	40430541	0.137241161025912	-	.	gene_id "ENSRNOG00000052707"; transcript_id "ENSRNOG00000052707_tx_123"; exon_id "19_40430355_40430541_-"; exonnum "45"; txlen "6595";
19	ENSEMBL114_rn	exon	40430355	40430541	0.137241161025912	-	.	gene_id "ENSRNOG00000052707"; transcript_id "ENSRNOG00000052707_tx_124"; exon_id "19_40430355_40430541_-"; exonnum "49"; txlen "7148";
19	ENSEMBL114_rn	exon	40430355	40430541	0.137241161025912	-	.	gene_id "ENSRNOG00000052707"; transcript_id "ENSRNOG00000052707_tx_125"; exon_id "19_40430355_40430541_-"; exonnum "45"; txlen "6642";
19	ENSEMBL114_rn	exon	40430355	40430541	0.137241161025912	-	.	gene_id "ENSRNOG00000052707"; transcript_id "ENSRNOG00000052707_tx_126"; exon_id "19_40430355_40430541_-"; exonnum "45"; txlen "6676";
19	ENSEMBL114_rn	exon	40430355	40430541	0.137241161025912	-	.	gene_id "ENSRNOG00000052707"; transcript_id "ENSRNOG00000052707_tx_127"; exon_id "19_40430355_40430541_-"; exonnum "46"; txlen "6723";
19	ENSEMBL114_rn	exon	40430355	40430541	0.137241161025912	-	.	gene_id "ENSRNOG00000052707"; transcript_id "ENSRNOG00000052707_tx_128"; exon_id "19_40430355_40430541_-"; exonnum "46"; txlen "6643";
19	ENSEMBL114_rn	exon	40430355	40430541	0.137241161025912	-	.	gene_id "ENSRNOG00000052707"; transcript_id "ENSRNOG00000052707_tx_129"; exon_id "19_40430355_40430541_-"; exonnum "46"; txlen "6678";
19	ENSEMBL114_rn	exon	40430355	40430541	0.137241161025912	-	.	gene_id "ENSRNOG00000052707"; transcript_id "ENSRNOG00000052707_tx_130"; exon_id "19_40430355_40430541_-"; exonnum "46"; txlen "6712";
19	ENSEMBL114_rn	exon	40430355	40430541	0.137241161025912	-	.	gene_id "ENSRNOG00000052707"; transcript_id "ENSRNOG00000052707_tx_131"; exon_id "19_40430355_40430541_-"; exonnum "46"; txlen "6723";
19	ENSEMBL114_rn	exon	40430355	40430541	0.137241161025912	-	.	gene_id "ENSRNOG00000052707"; transcript_id "ENSRNOG00000052707_tx_132"; exon_id "19_40430355_40430541_-"; exonnum "46"; txlen "6678";
19	ENSEMBL114_rn	exon	40430355	40430541	0.137241161025912	-	.	gene_id "ENSRNOG00000052707"; transcript_id "ENSRNOG00000052707_tx_133"; exon_id "19_40430355_40430541_-"; exonnum "46"; txlen "6712";
19	ENSEMBL114_rn	exon	40430355	40430541	0.137241161025912	-	.	gene_id "ENSRNOG00000052707"; transcript_id "ENSRNOG00000052707_tx_134"; exon_id "19_40430355_40430541_-"; exonnum "47"; txlen "6708";
19	ENSEMBL114_rn	exon	40430355	40430541	0.115789200225885	-	.	gene_id "ENSRNOG00000052707"; transcript_id "ENSRNOG00000052707_tx_136"; exon_id "19_40430355_40430541_-"; exonnum "45"; txlen "9235";
19	ENSEMBL114_rn	exon	40430355	40430541	0.115789200225885	-	.	gene_id "ENSRNOG00000052707"; transcript_id "ENSRNOG00000052707_tx_137"; exon_id "19_40430355_40430541_-"; exonnum "44"; txlen "9169";
19	ENSEMBL114_rn	exon	40430355	40430541	0.115789200225885	-	.	gene_id "ENSRNOG00000052707"; transcript_id "ENSRNOG00000052707_tx_138"; exon_id "19_40430355_40430541_-"; exonnum "46"; txlen "9271";
19	ENSEMBL114_rn	exon	40430355	40430541	0.115789200225885	-	.	gene_id "ENSRNOG00000052707"; transcript_id "ENSRNOG00000052707_tx_139"; exon_id "19_40430355_40430541_-"; exonnum "45"; txlen "9266";
19	ENSEMBL114_rn	exon	40430355	40430541	0.115789200225885	-	.	gene_id "ENSRNOG00000052707"; transcript_id "ENSRNOG00000052707_tx_140"; exon_id "19_40430355_40430541_-"; exonnum "45"; txlen "9266";
19	ENSEMBL114_rn	exon	40430355	40430541	0.115789200225885	-	.	gene_id "ENSRNOG00000052707"; transcript_id "ENSRNOG00000052707_tx_141"; exon_id "19_40430355_40430541_-"; exonnum "45"; txlen "9205";
19	ENSEMBL114_rn	exon	40430355	40430541	0.115789200225885	-	.	gene_id "ENSRNOG00000052707"; transcript_id "ENSRNOG00000052707_tx_142"; exon_id "19_40430355_40430541_-"; exonnum "46"; txlen "9302";
19	ENSEMBL114_rn	exon	40430355	40430541	0.115789200225885	-	.	gene_id "ENSRNOG00000052707"; transcript_id "ENSRNOG00000052707_tx_143"; exon_id "19_40430355_40430541_-"; exonnum "46"; txlen "9302";
19	ENSEMBL114_rn	exon	40430355	40430541	0.103288599206789	-	.	gene_id "ENSRNOG00000052707"; transcript_id "ENSRNOG00000052707_tx_144"; exon_id "19_40430355_40430541_-"; exonnum "46"; txlen "9384";
19	ENSEMBL114_rn	exon	40430355	40430541	0.103288599206789	-	.	gene_id "ENSRNOG00000052707"; transcript_id "ENSRNOG00000052707_tx_145"; exon_id "19_40430355_40430541_-"; exonnum "46"; txlen "9261";
19	ENSEMBL114_rn	exon	40430355	40430541	0.103288599206789	-	.	gene_id "ENSRNOG00000052707"; transcript_id "ENSRNOG00000052707_tx_146"; exon_id "19_40430355_40430541_-"; exonnum "45"; txlen "9225";
19	ENSEMBL114_rn	exon	40430355	40430541	0.103288599206789	-	.	gene_id "ENSRNOG00000052707"; transcript_id "ENSRNOG00000052707_tx_147"; exon_id "19_40430355_40430541_-"; exonnum "47"; txlen "9351";
19	ENSEMBL114_rn	exon	40430355	40430541	0.103288599206789	-	.	gene_id "ENSRNOG00000052707"; transcript_id "ENSRNOG00000052707_tx_148"; exon_id "19_40430355_40430541_-"; exonnum "46"; txlen "9315";
19	ENSEMBL114_rn	exon	40430355	40430541	0.103288599206789	-	.	gene_id "ENSRNOG00000052707"; transcript_id "ENSRNOG00000052707_tx_149"; exon_id "19_40430355_40430541_-"; exonnum "45"; txlen "9249";
19	ENSEMBL114_rn	exon	40430355	40430541	0.0874990646596333	-	.	gene_id "ENSRNOG00000052707"; transcript_id "ENSRNOG00000052707_tx_152"; exon_id "19_40430355_40430541_-"; exonnum "46"; txlen "9030";
19	ENSEMBL114_rn	exon	40430355	40430541	0.0874990646596333	-	.	gene_id "ENSRNOG00000052707"; transcript_id "ENSRNOG00000052707_tx_153"; exon_id "19_40430355_40430541_-"; exonnum "45"; txlen "8994";
19	ENSEMBL114_rn	exon	40430355	40430541	0.0837976031596454	-	.	gene_id "ENSRNOG00000052707"; transcript_id "ENSRNOG00000052707_tx_154"; exon_id "19_40430355_40430541_-"; exonnum "48"; txlen "9228";
19	ENSEMBL114_rn	exon	40430355	40430541	0.0837976031596454	-	.	gene_id "ENSRNOG00000052707"; transcript_id "ENSRNOG00000052707_tx_155"; exon_id "19_40430355_40430541_-"; exonnum "47"; txlen "9192";
19	ENSEMBL114_rn	exon	40430355	40430541	0.0777952983594586	-	.	gene_id "ENSRNOG00000052707"; transcript_id "ENSRNOG00000052707_tx_159"; exon_id "19_40430355_40430541_-"; exonnum "45"; txlen "9165";
19	ENSEMBL114_rn	exon	40430355	40430541	0.0777952983594586	-	.	gene_id "ENSRNOG00000052707"; transcript_id "ENSRNOG00000052707_tx_160"; exon_id "19_40430355_40430541_-"; exonnum "46"; txlen "9262";
19	ENSEMBL114_rn	exon	40430355	40430541	0.0777952983594586	-	.	gene_id "ENSRNOG00000052707"; transcript_id "ENSRNOG00000052707_tx_161"; exon_id "19_40430355_40430541_-"; exonnum "46"; txlen "9333";
19	ENSEMBL114_rn	exon	40430355	40430541	0.0777952983594586	-	.	gene_id "ENSRNOG00000052707"; transcript_id "ENSRNOG00000052707_tx_162"; exon_id "19_40430355_40430541_-"; exonnum "46"; txlen "9262";
19	ENSEMBL114_rn	exon	40430355	40430541	0.0777952983594586	-	.	gene_id "ENSRNOG00000052707"; transcript_id "ENSRNOG00000052707_tx_163"; exon_id "19_40430355_40430541_-"; exonnum "47"; txlen "9430";
19	ENSEMBL114_rn	exon	40430355	40430541	0.0777952983594586	-	.	gene_id "ENSRNOG00000052707"; transcript_id "ENSRNOG00000052707_tx_164"; exon_id "19_40430355_40430541_-"; exonnum "47"; txlen "9430";
19	ENSEMBL114_rn	exon	40430355	40430541	0.0777952983594586	-	.	gene_id "ENSRNOG00000052707"; transcript_id "ENSRNOG00000052707_tx_165"; exon_id "19_40430355_40430541_-"; exonnum "46"; txlen "9201";
19	ENSEMBL114_rn	exon	40430355	40430541	0.0777952983594586	-	.	gene_id "ENSRNOG00000052707"; transcript_id "ENSRNOG00000052707_tx_166"; exon_id "19_40430355_40430541_-"; exonnum "47"; txlen "9298";
19	ENSEMBL114_rn	exon	40430355	40430541	0.0777952983594586	-	.	gene_id "ENSRNOG00000052707"; transcript_id "ENSRNOG00000052707_tx_167"; exon_id "19_40430355_40430541_-"; exonnum "47"; txlen "9369";
19	ENSEMBL114_rn	exon	40430355	40430541	0.0777952983594586	-	.	gene_id "ENSRNOG00000052707"; transcript_id "ENSRNOG00000052707_tx_168"; exon_id "19_40430355_40430541_-"; exonnum "47"; txlen "9298";
19	ENSEMBL114_rn	exon	40430355	40430541	0.0777952983594586	-	.	gene_id "ENSRNOG00000052707"; transcript_id "ENSRNOG00000052707_tx_169"; exon_id "19_40430355_40430541_-"; exonnum "48"; txlen "9466";
19	ENSEMBL114_rn	exon	40430355	40430541	0.0777952983594586	-	.	gene_id "ENSRNOG00000052707"; transcript_id "ENSRNOG00000052707_tx_170"; exon_id "19_40430355_40430541_-"; exonnum "48"; txlen "9466";
19	ENSEMBL114_rn	exon	40430355	40430541	0.0722196579499994	-	.	gene_id "ENSRNOG00000052707"; transcript_id "ENSRNOG00000052707_tx_172"; exon_id "19_40430355_40430541_-"; exonnum "44"; txlen "8912";
19	ENSEMBL114_rn	exon	40430355	40430541	0.992123803157789	-	.	gene_id "ENSRNOG00000052707"; transcript_id "ENSRNOG00000052707_tx_22"; exon_id "19_40430355_40430541_-"; exonnum "48"; txlen "9540";
19	ENSEMBL114_rn	exon	40430355	40430541	0.960394439509974	-	.	gene_id "ENSRNOG00000052707"; transcript_id "ENSRNOG00000052707_tx_23"; exon_id "19_40430355_40430541_-"; exonnum "49"; txlen "9576";
19	ENSEMBL114_rn	exon	40430355	40430541	0.925847465510087	-	.	gene_id "ENSRNOG00000052707"; transcript_id "ENSRNOG00000052707_tx_25"; exon_id "19_40430355_40430541_-"; exonnum "49"; txlen "9576";
19	ENSEMBL114_rn	exon	40430355	40430541	0.925847465510087	-	.	gene_id "ENSRNOG00000052707"; transcript_id "ENSRNOG00000052707_tx_26"; exon_id "19_40430355_40430541_-"; exonnum "48"; txlen "9540";
19	ENSEMBL114_rn	exon	40430355	40430541	0.817663748641216	-	.	gene_id "ENSRNOG00000052707"; transcript_id "ENSRNOG00000052707_tx_28"; exon_id "19_40430355_40430541_-"; exonnum "9"; txlen "3571";
19	ENSEMBL114_rn	exon	40430355	40430541	0.497650146715906	-	.	gene_id "ENSRNOG00000052707"; transcript_id "ENSRNOG00000052707_tx_34"; exon_id "19_40430355_40430541_-"; exonnum "48"; txlen "9486";
19	ENSEMBL114_rn	exon	40430355	40430541	0.497650146715906	-	.	gene_id "ENSRNOG00000052707"; transcript_id "ENSRNOG00000052707_tx_35"; exon_id "19_40430355_40430541_-"; exonnum "48"; txlen "9486";
19	ENSEMBL114_rn	exon	40430355	40430541	0.497650146715906	-	.	gene_id "ENSRNOG00000052707"; transcript_id "ENSRNOG00000052707_tx_36"; exon_id "19_40430355_40430541_-"; exonnum "47"; txlen "9450";
19	ENSEMBL114_rn	exon	40430355	40430541	0.497650146715906	-	.	gene_id "ENSRNOG00000052707"; transcript_id "ENSRNOG00000052707_tx_37"; exon_id "19_40430355_40430541_-"; exonnum "47"; txlen "9450";
19	ENSEMBL114_rn	exon	40430355	40430541	0.400745673854056	-	.	gene_id "ENSRNOG00000052707"; transcript_id "ENSRNOG00000052707_tx_41"; exon_id "19_40430355_40430541_-"; exonnum "47"; txlen "9474";
19	ENSEMBL114_rn	exon	40430355	40430541	0.400745673854056	-	.	gene_id "ENSRNOG00000052707"; transcript_id "ENSRNOG00000052707_tx_42"; exon_id "19_40430355_40430541_-"; exonnum "47"; txlen "9474";
19	ENSEMBL114_rn	exon	40430355	40430541	0.400745673854056	-	.	gene_id "ENSRNOG00000052707"; transcript_id "ENSRNOG00000052707_tx_43"; exon_id "19_40430355_40430541_-"; exonnum "48"; txlen "9510";
19	ENSEMBL114_rn	exon	40430355	40430541	0.400745673854056	-	.	gene_id "ENSRNOG00000052707"; transcript_id "ENSRNOG00000052707_tx_44"; exon_id "19_40430355_40430541_-"; exonnum "48"; txlen "9510";
19	ENSEMBL114_rn	exon	40430355	40430541	0.282419883399659	-	.	gene_id "ENSRNOG00000052707"; transcript_id "ENSRNOG00000052707_tx_63"; exon_id "19_40430355_40430541_-"; exonnum "46"; txlen "9332";
19	ENSEMBL114_rn	exon	40430355	40430541	0.282419883399659	-	.	gene_id "ENSRNOG00000052707"; transcript_id "ENSRNOG00000052707_tx_64"; exon_id "19_40430355_40430541_-"; exonnum "46"; txlen "9332";
19	ENSEMBL114_rn	exon	40430355	40430541	0.282419883399659	-	.	gene_id "ENSRNOG00000052707"; transcript_id "ENSRNOG00000052707_tx_65"; exon_id "19_40430355_40430541_-"; exonnum "47"; txlen "9368";
19	ENSEMBL114_rn	exon	40430355	40430541	0.282419883399659	-	.	gene_id "ENSRNOG00000052707"; transcript_id "ENSRNOG00000052707_tx_66"; exon_id "19_40430355_40430541_-"; exonnum "47"; txlen "9368";
19	ENSEMBL114_rn	exon	40430355	40430541	0.240223847351277	-	.	gene_id "ENSRNOG00000052707"; transcript_id "ENSRNOG00000052707_tx_75"; exon_id "19_40430355_40430541_-"; exonnum "46"; txlen "9134";
19	ENSEMBL114_rn	exon	40430355	40430541	0.240223847351277	-	.	gene_id "ENSRNOG00000052707"; transcript_id "ENSRNOG00000052707_tx_76"; exon_id "19_40430355_40430541_-"; exonnum "47"; txlen "9170";
19	ENSEMBL114_rn	exon	40430355	40430541	0.240223847351277	-	.	gene_id "ENSRNOG00000052707"; transcript_id "ENSRNOG00000052707_tx_77"; exon_id "19_40430355_40430541_-"; exonnum "46"; txlen "9384";
19	ENSEMBL114_rn	exon	40430355	40430541	0.200797988158462	-	.	gene_id "ENSRNOG00000052707"; transcript_id "ENSRNOG00000052707_tx_80"; exon_id "19_40430355_40430541_-"; exonnum "48"; txlen "9530";
19	ENSEMBL114_rn	exon	40430355	40430541	0.200797988158462	-	.	gene_id "ENSRNOG00000052707"; transcript_id "ENSRNOG00000052707_tx_81"; exon_id "19_40430355_40430541_-"; exonnum "48"; txlen "9530";
19	ENSEMBL114_rn	exon	40430355	40430541	0.200797988158462	-	.	gene_id "ENSRNOG00000052707"; transcript_id "ENSRNOG00000052707_tx_82"; exon_id "19_40430355_40430541_-"; exonnum "49"; txlen "9566";
19	ENSEMBL114_rn	exon	40430355	40430541	0.200797988158462	-	.	gene_id "ENSRNOG00000052707"; transcript_id "ENSRNOG00000052707_tx_83"; exon_id "19_40430355_40430541_-"; exonnum "49"; txlen "9566";
19	ENSEMBL114_rn	exon	40430355	40430541	0.171479008654374	-	.	gene_id "ENSRNOG00000052707"; transcript_id "ENSRNOG00000052707_tx_87"; exon_id "19_40430355_40430541_-"; exonnum "45"; txlen "9141";
19	ENSEMBL114_rn	exon	40430355	40430541	0.171479008654374	-	.	gene_id "ENSRNOG00000052707"; transcript_id "ENSRNOG00000052707_tx_88"; exon_id "19_40430355_40430541_-"; exonnum "45"; txlen "9141";
19	ENSEMBL114_rn	exon	40430355	40430541	0.171479008654374	-	.	gene_id "ENSRNOG00000052707"; transcript_id "ENSRNOG00000052707_tx_89"; exon_id "19_40430355_40430541_-"; exonnum "46"; txlen "9177";
19	ENSEMBL114_rn	exon	40430355	40430541	0.171479008654374	-	.	gene_id "ENSRNOG00000052707"; transcript_id "ENSRNOG00000052707_tx_90"; exon_id "19_40430355_40430541_-"; exonnum "46"; txlen "9177";
19	ENSEMBL114_rn	exon	40430355	40430541	0.150526100999507	-	.	gene_id "ENSRNOG00000052707"; transcript_id "ENSRNOG00000052707_tx_92"; exon_id "19_40430355_40430541_-"; exonnum "45"; txlen "8963";
19	ENSEMBL114_rn	exon	40430355	40430541	0.150526100999507	-	.	gene_id "ENSRNOG00000052707"; transcript_id "ENSRNOG00000052707_tx_93"; exon_id "19_40430355_40430541_-"; exonnum "46"; txlen "8999";
19	ENSEMBL114_rn	exon	40430355	40430541	0.147641821292296	-	.	gene_id "ENSRNOG00000052707"; transcript_id "ENSRNOG00000052707_tx_94"; exon_id "19_40430355_40430541_-"; exonnum "15"; txlen "4345";
19	ENSEMBL114_rn	exon	40430355	40430541	0.147641821292296	-	.	gene_id "ENSRNOG00000052707"; transcript_id "ENSRNOG00000052707_tx_95"; exon_id "19_40430355_40430541_-"; exonnum "15"; txlen "4345";
19	ENSEMBL114_rn	exon	40430355	40430541	0.147641821292296	-	.	gene_id "ENSRNOG00000052707"; transcript_id "ENSRNOG00000052707_tx_96"; exon_id "19_40430355_40430541_-"; exonnum "16"; txlen "4381";
19	ENSEMBL114_rn	exon	40430355	40430541	0.137241161025912	-	.	gene_id "ENSRNOG00000052707"; transcript_id "ENSRNOG00000052707_tx_97"; exon_id "19_40430355_40430541_-"; exonnum "46"; txlen "6965";
19	ENSEMBL114_rn	exon	40430355	40430541	0.137241161025912	-	.	gene_id "ENSRNOG00000052707"; transcript_id "ENSRNOG00000052707_tx_98"; exon_id "19_40430355_40430541_-"; exonnum "47"; txlen "7093";
19	ENSEMBL114_rn	exon	40430355	40430541	0.137241161025912	-	.	gene_id "ENSRNOG00000052707"; transcript_id "ENSRNOG00000052707_tx_99"; exon_id "19_40430355_40430541_-"; exonnum "47"; txlen "7001";
19	ensembl	exon	40431449	40431484	0	-	.	gene_id "ENSRNOG00000052707"; gene_version "3"; transcript_id "ENSRNOT00000114797"; transcript_version "2"; exon_number "14"; gene_name "Cacna1a"; gene_source "ensembl"; gene_biotype "protein_coding"; transcript_name "Cacna1a-204"; transcript_source "ensembl"; transcript_biotype "protein_coding"; exon_id "ENSRNOE00000545827"; exon_version "1";
19	ensembl	CDS	40431449	40431484	0	-	0	gene_id "ENSRNOG00000052707"; gene_version "3"; transcript_id "ENSRNOT00000114797"; transcript_version "2"; exon_number "14"; gene_name "Cacna1a"; gene_source "ensembl"; gene_biotype "protein_coding"; transcript_name "Cacna1a-204"; transcript_source "ensembl"; transcript_biotype "protein_coding"; protein_id "ENSRNOP00000078109"; protein_version "1";
19	ensembl	exon	40431449	40431484	0	-	.	gene_id "ENSRNOG00000052707"; gene_version "3"; transcript_id "ENSRNOT00000083448"; transcript_version "3"; exon_number "47"; gene_name "Cacna1a"; gene_source "ensembl"; gene_biotype "protein_coding"; transcript_name "Cacna1a-201"; transcript_source "ensembl"; transcript_biotype "protein_coding"; exon_id "ENSRNOE00000545827"; exon_version "1"; tag "Ensembl_canonical";
19	ensembl	CDS	40431449	40431484	0	-	0	gene_id "ENSRNOG00000052707"; gene_version "3"; transcript_id "ENSRNOT00000083448"; transcript_version "3"; exon_number "47"; gene_name "Cacna1a"; gene_source "ensembl"; gene_biotype "protein_coding"; transcript_name "Cacna1a-201"; transcript_source "ensembl"; transcript_biotype "protein_coding"; protein_id "ENSRNOP00000070304"; protein_version "3"; tag "Ensembl_canonical";
19	ensembl	exon	40431449	40431484	0	-	.	gene_id "ENSRNOG00000052707"; gene_version "3"; transcript_id "ENSRNOT00000106526"; transcript_version "2"; exon_number "44"; gene_name "Cacna1a"; gene_source "ensembl"; gene_biotype "protein_coding"; transcript_name "Cacna1a-203"; transcript_source "ensembl"; transcript_biotype "protein_coding"; exon_id "ENSRNOE00000545827"; exon_version "1";
19	ensembl	CDS	40431449	40431484	0	-	0	gene_id "ENSRNOG00000052707"; gene_version "3"; transcript_id "ENSRNOT00000106526"; transcript_version "2"; exon_number "44"; gene_name "Cacna1a"; gene_source "ensembl"; gene_biotype "protein_coding"; transcript_name "Cacna1a-203"; transcript_source "ensembl"; transcript_biotype "protein_coding"; protein_id "ENSRNOP00000096924"; protein_version "2";
19	ensembl	exon	40431449	40431484	0	-	.	gene_id "ENSRNOG00000052707"; gene_version "3"; transcript_id "ENSRNOT00000155077"; transcript_version "1"; exon_number "44"; gene_name "Cacna1a"; gene_source "ensembl"; gene_biotype "protein_coding"; transcript_name "Cacna1a-205"; transcript_source "ensembl"; transcript_biotype "protein_coding"; exon_id "ENSRNOE00000545827"; exon_version "1";
19	ensembl	CDS	40431449	40431484	0	-	0	gene_id "ENSRNOG00000052707"; gene_version "3"; transcript_id "ENSRNOT00000155077"; transcript_version "1"; exon_number "44"; gene_name "Cacna1a"; gene_source "ensembl"; gene_biotype "protein_coding"; transcript_name "Cacna1a-205"; transcript_source "ensembl"; transcript_biotype "protein_coding"; protein_id "ENSRNOP00000101173"; protein_version "1";
19	ENSEMBL114_rn	exon	40431449	40431484	0.137241161025912	-	.	gene_id "ENSRNOG00000052707"; transcript_id "ENSRNOG00000052707_tx_103"; exon_id "19_40431449_40431484_-"; exonnum "47"; txlen "7129";
19	ENSEMBL114_rn	exon	40431449	40431484	0.137241161025912	-	.	gene_id "ENSRNOG00000052707"; transcript_id "ENSRNOG00000052707_tx_104"; exon_id "19_40431449_40431484_-"; exonnum "47"; txlen "7049";
19	ENSEMBL114_rn	exon	40431449	40431484	0.137241161025912	-	.	gene_id "ENSRNOG00000052707"; transcript_id "ENSRNOG00000052707_tx_106"; exon_id "19_40431449_40431484_-"; exonnum "47"; txlen "7084";
19	ENSEMBL114_rn	exon	40431449	40431484	0.137241161025912	-	.	gene_id "ENSRNOG00000052707"; transcript_id "ENSRNOG00000052707_tx_107"; exon_id "19_40431449_40431484_-"; exonnum "47"; txlen "7118";
19	ENSEMBL114_rn	exon	40431449	40431484	0.137241161025912	-	.	gene_id "ENSRNOG00000052707"; transcript_id "ENSRNOG00000052707_tx_110"; exon_id "19_40431449_40431484_-"; exonnum "47"; txlen "7084";
19	ENSEMBL114_rn	exon	40431449	40431484	0.137241161025912	-	.	gene_id "ENSRNOG00000052707"; transcript_id "ENSRNOG00000052707_tx_112"; exon_id "19_40431449_40431484_-"; exonnum "44"; txlen "6613";
19	ENSEMBL114_rn	exon	40431449	40431484	0.137241161025912	-	.	gene_id "ENSRNOG00000052707"; transcript_id "ENSRNOG00000052707_tx_115"; exon_id "19_40431449_40431484_-"; exonnum "44"; txlen "6595";
19	ENSEMBL114_rn	exon	40431449	40431484	0.137241161025912	-	.	gene_id "ENSRNOG00000052707"; transcript_id "ENSRNOG00000052707_tx_116"; exon_id "19_40431449_40431484_-"; exonnum "48"; txlen "7114";
19	ENSEMBL114_rn	exon	40431449	40431484	0.137241161025912	-	.	gene_id "ENSRNOG00000052707"; transcript_id "ENSRNOG00000052707_tx_117"; exon_id "19_40431449_40431484_-"; exonnum "48"; txlen "7148";
19	ENSEMBL114_rn	exon	40431449	40431484	0.137241161025912	-	.	gene_id "ENSRNOG00000052707"; transcript_id "ENSRNOG00000052707_tx_120"; exon_id "19_40431449_40431484_-"; exonnum "44"; txlen "6613";
19	ENSEMBL114_rn	exon	40431449	40431484	0.137241161025912	-	.	gene_id "ENSRNOG00000052707"; transcript_id "ENSRNOG00000052707_tx_122"; exon_id "19_40431449_40431484_-"; exonnum "48"; txlen "7114";
19	ENSEMBL114_rn	exon	40431449	40431484	0.137241161025912	-	.	gene_id "ENSRNOG00000052707"; transcript_id "ENSRNOG00000052707_tx_123"; exon_id "19_40431449_40431484_-"; exonnum "44"; txlen "6595";
19	ENSEMBL114_rn	exon	40431449	40431484	0.137241161025912	-	.	gene_id "ENSRNOG00000052707"; transcript_id "ENSRNOG00000052707_tx_124"; exon_id "19_40431449_40431484_-"; exonnum "48"; txlen "7148";
19	ENSEMBL114_rn	exon	40431449	40431484	0.137241161025912	-	.	gene_id "ENSRNOG00000052707"; transcript_id "ENSRNOG00000052707_tx_127"; exon_id "19_40431449_40431484_-"; exonnum "45"; txlen "6723";
19	ENSEMBL114_rn	exon	40431449	40431484	0.137241161025912	-	.	gene_id "ENSRNOG00000052707"; transcript_id "ENSRNOG00000052707_tx_128"; exon_id "19_40431449_40431484_-"; exonnum "45"; txlen "6643";
19	ENSEMBL114_rn	exon	40431449	40431484	0.137241161025912	-	.	gene_id "ENSRNOG00000052707"; transcript_id "ENSRNOG00000052707_tx_129"; exon_id "19_40431449_40431484_-"; exonnum "45"; txlen "6678";
19	ENSEMBL114_rn	exon	40431449	40431484	0.137241161025912	-	.	gene_id "ENSRNOG00000052707"; transcript_id "ENSRNOG00000052707_tx_130"; exon_id "19_40431449_40431484_-"; exonnum "45"; txlen "6712";
19	ENSEMBL114_rn	exon	40431449	40431484	0.137241161025912	-	.	gene_id "ENSRNOG00000052707"; transcript_id "ENSRNOG00000052707_tx_131"; exon_id "19_40431449_40431484_-"; exonnum "45"; txlen "6723";
19	ENSEMBL114_rn	exon	40431449	40431484	0.137241161025912	-	.	gene_id "ENSRNOG00000052707"; transcript_id "ENSRNOG00000052707_tx_132"; exon_id "19_40431449_40431484_-"; exonnum "45"; txlen "6678";
19	ENSEMBL114_rn	exon	40431449	40431484	0.137241161025912	-	.	gene_id "ENSRNOG00000052707"; transcript_id "ENSRNOG00000052707_tx_133"; exon_id "19_40431449_40431484_-"; exonnum "45"; txlen "6712";
19	ENSEMBL114_rn	exon	40431449	40431484	0.137241161025912	-	.	gene_id "ENSRNOG00000052707"; transcript_id "ENSRNOG00000052707_tx_134"; exon_id "19_40431449_40431484_-"; exonnum "46"; txlen "6708";
19	ENSEMBL114_rn	exon	40431449	40431484	0.115789200225885	-	.	gene_id "ENSRNOG00000052707"; transcript_id "ENSRNOG00000052707_tx_138"; exon_id "19_40431449_40431484_-"; exonnum "45"; txlen "9271";
19	ENSEMBL114_rn	exon	40431449	40431484	0.115789200225885	-	.	gene_id "ENSRNOG00000052707"; transcript_id "ENSRNOG00000052707_tx_141"; exon_id "19_40431449_40431484_-"; exonnum "44"; txlen "9205";
19	ENSEMBL114_rn	exon	40431449	40431484	0.115789200225885	-	.	gene_id "ENSRNOG00000052707"; transcript_id "ENSRNOG00000052707_tx_142"; exon_id "19_40431449_40431484_-"; exonnum "45"; txlen "9302";
19	ENSEMBL114_rn	exon	40431449	40431484	0.115789200225885	-	.	gene_id "ENSRNOG00000052707"; transcript_id "ENSRNOG00000052707_tx_143"; exon_id "19_40431449_40431484_-"; exonnum "45"; txlen "9302";
19	ENSEMBL114_rn	exon	40431449	40431484	0.103288599206789	-	.	gene_id "ENSRNOG00000052707"; transcript_id "ENSRNOG00000052707_tx_145"; exon_id "19_40431449_40431484_-"; exonnum "45"; txlen "9261";
19	ENSEMBL114_rn	exon	40431449	40431484	0.103288599206789	-	.	gene_id "ENSRNOG00000052707"; transcript_id "ENSRNOG00000052707_tx_147"; exon_id "19_40431449_40431484_-"; exonnum "46"; txlen "9351";
19	ENSEMBL114_rn	exon	40431449	40431484	0.0874990646596333	-	.	gene_id "ENSRNOG00000052707"; transcript_id "ENSRNOG00000052707_tx_152"; exon_id "19_40431449_40431484_-"; exonnum "45"; txlen "9030";
19	ENSEMBL114_rn	exon	40431449	40431484	0.0837976031596454	-	.	gene_id "ENSRNOG00000052707"; transcript_id "ENSRNOG00000052707_tx_154"; exon_id "19_40431449_40431484_-"; exonnum "47"; txlen "9228";
19	ENSEMBL114_rn	exon	40431449	40431484	0.0777952983594586	-	.	gene_id "ENSRNOG00000052707"; transcript_id "ENSRNOG00000052707_tx_165"; exon_id "19_40431449_40431484_-"; exonnum "45"; txlen "9201";
19	ENSEMBL114_rn	exon	40431449	40431484	0.0777952983594586	-	.	gene_id "ENSRNOG00000052707"; transcript_id "ENSRNOG00000052707_tx_166"; exon_id "19_40431449_40431484_-"; exonnum "46"; txlen "9298";
19	ENSEMBL114_rn	exon	40431449	40431484	0.0777952983594586	-	.	gene_id "ENSRNOG00000052707"; transcript_id "ENSRNOG00000052707_tx_167"; exon_id "19_40431449_40431484_-"; exonnum "46"; txlen "9369";
19	ENSEMBL114_rn	exon	40431449	40431484	0.0777952983594586	-	.	gene_id "ENSRNOG00000052707"; transcript_id "ENSRNOG00000052707_tx_168"; exon_id "19_40431449_40431484_-"; exonnum "46"; txlen "9298";
19	ENSEMBL114_rn	exon	40431449	40431484	0.0777952983594586	-	.	gene_id "ENSRNOG00000052707"; transcript_id "ENSRNOG00000052707_tx_169"; exon_id "19_40431449_40431484_-"; exonnum "47"; txlen "9466";
19	ENSEMBL114_rn	exon	40431449	40431484	0.0777952983594586	-	.	gene_id "ENSRNOG00000052707"; transcript_id "ENSRNOG00000052707_tx_170"; exon_id "19_40431449_40431484_-"; exonnum "47"; txlen "9466";
19	ENSEMBL114_rn	exon	40431449	40431484	0.960394439509974	-	.	gene_id "ENSRNOG00000052707"; transcript_id "ENSRNOG00000052707_tx_23"; exon_id "19_40431449_40431484_-"; exonnum "48"; txlen "9576";
19	ENSEMBL114_rn	exon	40431449	40431484	0.925847465510087	-	.	gene_id "ENSRNOG00000052707"; transcript_id "ENSRNOG00000052707_tx_25"; exon_id "19_40431449_40431484_-"; exonnum "48"; txlen "9576";
19	ENSEMBL114_rn	exon	40431449	40431484	0.817663748641216	-	.	gene_id "ENSRNOG00000052707"; transcript_id "ENSRNOG00000052707_tx_28"; exon_id "19_40431449_40431484_-"; exonnum "8"; txlen "3571";
19	ENSEMBL114_rn	exon	40431449	40431484	0.497650146715906	-	.	gene_id "ENSRNOG00000052707"; transcript_id "ENSRNOG00000052707_tx_34"; exon_id "19_40431449_40431484_-"; exonnum "47"; txlen "9486";
19	ENSEMBL114_rn	exon	40431449	40431484	0.497650146715906	-	.	gene_id "ENSRNOG00000052707"; transcript_id "ENSRNOG00000052707_tx_35"; exon_id "19_40431449_40431484_-"; exonnum "47"; txlen "9486";
19	ENSEMBL114_rn	exon	40431449	40431484	0.400745673854056	-	.	gene_id "ENSRNOG00000052707"; transcript_id "ENSRNOG00000052707_tx_43"; exon_id "19_40431449_40431484_-"; exonnum "47"; txlen "9510";
19	ENSEMBL114_rn	exon	40431449	40431484	0.400745673854056	-	.	gene_id "ENSRNOG00000052707"; transcript_id "ENSRNOG00000052707_tx_44"; exon_id "19_40431449_40431484_-"; exonnum "47"; txlen "9510";
19	ENSEMBL114_rn	exon	40431449	40431484	0.282419883399659	-	.	gene_id "ENSRNOG00000052707"; transcript_id "ENSRNOG00000052707_tx_65"; exon_id "19_40431449_40431484_-"; exonnum "46"; txlen "9368";
19	ENSEMBL114_rn	exon	40431449	40431484	0.282419883399659	-	.	gene_id "ENSRNOG00000052707"; transcript_id "ENSRNOG00000052707_tx_66"; exon_id "19_40431449_40431484_-"; exonnum "46"; txlen "9368";
19	ENSEMBL114_rn	exon	40431449	40431484	0.240223847351277	-	.	gene_id "ENSRNOG00000052707"; transcript_id "ENSRNOG00000052707_tx_76"; exon_id "19_40431449_40431484_-"; exonnum "46"; txlen "9170";
19	ENSEMBL114_rn	exon	40431449	40431484	0.200797988158462	-	.	gene_id "ENSRNOG00000052707"; transcript_id "ENSRNOG00000052707_tx_82"; exon_id "19_40431449_40431484_-"; exonnum "48"; txlen "9566";
19	ENSEMBL114_rn	exon	40431449	40431484	0.200797988158462	-	.	gene_id "ENSRNOG00000052707"; transcript_id "ENSRNOG00000052707_tx_83"; exon_id "19_40431449_40431484_-"; exonnum "48"; txlen "9566";
19	ENSEMBL114_rn	exon	40431449	40431484	0.171479008654374	-	.	gene_id "ENSRNOG00000052707"; transcript_id "ENSRNOG00000052707_tx_89"; exon_id "19_40431449_40431484_-"; exonnum "45"; txlen "9177";
19	ENSEMBL114_rn	exon	40431449	40431484	0.171479008654374	-	.	gene_id "ENSRNOG00000052707"; transcript_id "ENSRNOG00000052707_tx_90"; exon_id "19_40431449_40431484_-"; exonnum "45"; txlen "9177";
19	ENSEMBL114_rn	exon	40431449	40431484	0.150526100999507	-	.	gene_id "ENSRNOG00000052707"; transcript_id "ENSRNOG00000052707_tx_93"; exon_id "19_40431449_40431484_-"; exonnum "45"; txlen "8999";
19	ENSEMBL114_rn	exon	40431449	40431484	0.147641821292296	-	.	gene_id "ENSRNOG00000052707"; transcript_id "ENSRNOG00000052707_tx_96"; exon_id "19_40431449_40431484_-"; exonnum "15"; txlen "4381";
19	ENSEMBL114_rn	exon	40431449	40431484	0.137241161025912	-	.	gene_id "ENSRNOG00000052707"; transcript_id "ENSRNOG00000052707_tx_99"; exon_id "19_40431449_40431484_-"; exonnum "46"; txlen "7001";
19	ensembl	exon	40433474	40433587	0	-	.	gene_id "ENSRNOG00000052707"; gene_version "3"; transcript_id "ENSRNOT00000114797"; transcript_version "2"; exon_number "13"; gene_name "Cacna1a"; gene_source "ensembl"; gene_biotype "protein_coding"; transcript_name "Cacna1a-204"; transcript_source "ensembl"; transcript_biotype "protein_coding"; exon_id "ENSRNOE00000519498"; exon_version "1";
19	ensembl	CDS	40433474	40433587	0	-	0	gene_id "ENSRNOG00000052707"; gene_version "3"; transcript_id "ENSRNOT00000114797"; transcript_version "2"; exon_number "13"; gene_name "Cacna1a"; gene_source "ensembl"; gene_biotype "protein_coding"; transcript_name "Cacna1a-204"; transcript_source "ensembl"; transcript_biotype "protein_coding"; protein_id "ENSRNOP00000078109"; protein_version "1";
19	ensembl	exon	40433474	40433587	0	-	.	gene_id "ENSRNOG00000052707"; gene_version "3"; transcript_id "ENSRNOT00000083448"; transcript_version "3"; exon_number "46"; gene_name "Cacna1a"; gene_source "ensembl"; gene_biotype "protein_coding"; transcript_name "Cacna1a-201"; transcript_source "ensembl"; transcript_biotype "protein_coding"; exon_id "ENSRNOE00000519498"; exon_version "1"; tag "Ensembl_canonical";
19	ensembl	CDS	40433474	40433587	0	-	0	gene_id "ENSRNOG00000052707"; gene_version "3"; transcript_id "ENSRNOT00000083448"; transcript_version "3"; exon_number "46"; gene_name "Cacna1a"; gene_source "ensembl"; gene_biotype "protein_coding"; transcript_name "Cacna1a-201"; transcript_source "ensembl"; transcript_biotype "protein_coding"; protein_id "ENSRNOP00000070304"; protein_version "3"; tag "Ensembl_canonical";
19	ensembl	exon	40433474	40433587	0	-	.	gene_id "ENSRNOG00000052707"; gene_version "3"; transcript_id "ENSRNOT00000102295"; transcript_version "2"; exon_number "44"; gene_name "Cacna1a"; gene_source "ensembl"; gene_biotype "protein_coding"; transcript_name "Cacna1a-202"; transcript_source "ensembl"; transcript_biotype "protein_coding"; exon_id "ENSRNOE00000519498"; exon_version "1";
19	ensembl	CDS	40433474	40433587	0	-	0	gene_id "ENSRNOG00000052707"; gene_version "3"; transcript_id "ENSRNOT00000102295"; transcript_version "2"; exon_number "44"; gene_name "Cacna1a"; gene_source "ensembl"; gene_biotype "protein_coding"; transcript_name "Cacna1a-202"; transcript_source "ensembl"; transcript_biotype "protein_coding"; protein_id "ENSRNOP00000080121"; protein_version "1";
19	ensembl	exon	40433474	40433587	0	-	.	gene_id "ENSRNOG00000052707"; gene_version "3"; transcript_id "ENSRNOT00000106526"; transcript_version "2"; exon_number "43"; gene_name "Cacna1a"; gene_source "ensembl"; gene_biotype "protein_coding"; transcript_name "Cacna1a-203"; transcript_source "ensembl"; transcript_biotype "protein_coding"; exon_id "ENSRNOE00000519498"; exon_version "1";
19	ensembl	CDS	40433474	40433587	0	-	0	gene_id "ENSRNOG00000052707"; gene_version "3"; transcript_id "ENSRNOT00000106526"; transcript_version "2"; exon_number "43"; gene_name "Cacna1a"; gene_source "ensembl"; gene_biotype "protein_coding"; transcript_name "Cacna1a-203"; transcript_source "ensembl"; transcript_biotype "protein_coding"; protein_id "ENSRNOP00000096924"; protein_version "2";
19	ensembl	exon	40433474	40433587	0	-	.	gene_id "ENSRNOG00000052707"; gene_version "3"; transcript_id "ENSRNOT00000155077"; transcript_version "1"; exon_number "43"; gene_name "Cacna1a"; gene_source "ensembl"; gene_biotype "protein_coding"; transcript_name "Cacna1a-205"; transcript_source "ensembl"; transcript_biotype "protein_coding"; exon_id "ENSRNOE00000519498"; exon_version "1";
19	ensembl	CDS	40433474	40433587	0	-	0	gene_id "ENSRNOG00000052707"; gene_version "3"; transcript_id "ENSRNOT00000155077"; transcript_version "1"; exon_number "43"; gene_name "Cacna1a"; gene_source "ensembl"; gene_biotype "protein_coding"; transcript_name "Cacna1a-205"; transcript_source "ensembl"; transcript_biotype "protein_coding"; protein_id "ENSRNOP00000101173"; protein_version "1";
19	ENSEMBL114_rn	exon	40433474	40433587	2.77175356918823	-	.	gene_id "ENSRNOG00000052707"; transcript_id "ENSRNOG00000052707_tx_10"; exon_id "19_40433474_40433587_-"; exonnum "7"; txlen "3535";
19	ENSEMBL114_rn	exon	40433474	40433587	0.137241161025912	-	.	gene_id "ENSRNOG00000052707"; transcript_id "ENSRNOG00000052707_tx_100"; exon_id "19_40433474_40433587_-"; exonnum "46"; txlen "7048";
19	ENSEMBL114_rn	exon	40433474	40433587	0.137241161025912	-	.	gene_id "ENSRNOG00000052707"; transcript_id "ENSRNOG00000052707_tx_101"; exon_id "19_40433474_40433587_-"; exonnum "46"; txlen "7082";
19	ENSEMBL114_rn	exon	40433474	40433587	0.137241161025912	-	.	gene_id "ENSRNOG00000052707"; transcript_id "ENSRNOG00000052707_tx_102"; exon_id "19_40433474_40433587_-"; exonnum "46"; txlen "7048";
19	ENSEMBL114_rn	exon	40433474	40433587	0.137241161025912	-	.	gene_id "ENSRNOG00000052707"; transcript_id "ENSRNOG00000052707_tx_103"; exon_id "19_40433474_40433587_-"; exonnum "46"; txlen "7129";
19	ENSEMBL114_rn	exon	40433474	40433587	0.137241161025912	-	.	gene_id "ENSRNOG00000052707"; transcript_id "ENSRNOG00000052707_tx_104"; exon_id "19_40433474_40433587_-"; exonnum "46"; txlen "7049";
19	ENSEMBL114_rn	exon	40433474	40433587	0.137241161025912	-	.	gene_id "ENSRNOG00000052707"; transcript_id "ENSRNOG00000052707_tx_105"; exon_id "19_40433474_40433587_-"; exonnum "43"; txlen "6577";
19	ENSEMBL114_rn	exon	40433474	40433587	0.137241161025912	-	.	gene_id "ENSRNOG00000052707"; transcript_id "ENSRNOG00000052707_tx_106"; exon_id "19_40433474_40433587_-"; exonnum "46"; txlen "7084";
19	ENSEMBL114_rn	exon	40433474	40433587	0.137241161025912	-	.	gene_id "ENSRNOG00000052707"; transcript_id "ENSRNOG00000052707_tx_107"; exon_id "19_40433474_40433587_-"; exonnum "46"; txlen "7118";
19	ENSEMBL114_rn	exon	40433474	40433587	0.137241161025912	-	.	gene_id "ENSRNOG00000052707"; transcript_id "ENSRNOG00000052707_tx_108"; exon_id "19_40433474_40433587_-"; exonnum "43"; txlen "6559";
19	ENSEMBL114_rn	exon	40433474	40433587	0.137241161025912	-	.	gene_id "ENSRNOG00000052707"; transcript_id "ENSRNOG00000052707_tx_109"; exon_id "19_40433474_40433587_-"; exonnum "43"; txlen "6577";
19	ENSEMBL114_rn	exon	40433474	40433587	0.137241161025912	-	.	gene_id "ENSRNOG00000052707"; transcript_id "ENSRNOG00000052707_tx_110"; exon_id "19_40433474_40433587_-"; exonnum "46"; txlen "7084";
19	ENSEMBL114_rn	exon	40433474	40433587	0.137241161025912	-	.	gene_id "ENSRNOG00000052707"; transcript_id "ENSRNOG00000052707_tx_111"; exon_id "19_40433474_40433587_-"; exonnum "43"; txlen "6559";
19	ENSEMBL114_rn	exon	40433474	40433587	0.137241161025912	-	.	gene_id "ENSRNOG00000052707"; transcript_id "ENSRNOG00000052707_tx_112"; exon_id "19_40433474_40433587_-"; exonnum "43"; txlen "6613";
19	ENSEMBL114_rn	exon	40433474	40433587	0.137241161025912	-	.	gene_id "ENSRNOG00000052707"; transcript_id "ENSRNOG00000052707_tx_113"; exon_id "19_40433474_40433587_-"; exonnum "44"; txlen "6687";
19	ENSEMBL114_rn	exon	40433474	40433587	0.137241161025912	-	.	gene_id "ENSRNOG00000052707"; transcript_id "ENSRNOG00000052707_tx_114"; exon_id "19_40433474_40433587_-"; exonnum "44"; txlen "6607";
19	ENSEMBL114_rn	exon	40433474	40433587	0.137241161025912	-	.	gene_id "ENSRNOG00000052707"; transcript_id "ENSRNOG00000052707_tx_115"; exon_id "19_40433474_40433587_-"; exonnum "43"; txlen "6595";
19	ENSEMBL114_rn	exon	40433474	40433587	0.137241161025912	-	.	gene_id "ENSRNOG00000052707"; transcript_id "ENSRNOG00000052707_tx_116"; exon_id "19_40433474_40433587_-"; exonnum "47"; txlen "7114";
19	ENSEMBL114_rn	exon	40433474	40433587	0.137241161025912	-	.	gene_id "ENSRNOG00000052707"; transcript_id "ENSRNOG00000052707_tx_117"; exon_id "19_40433474_40433587_-"; exonnum "47"; txlen "7148";
19	ENSEMBL114_rn	exon	40433474	40433587	0.137241161025912	-	.	gene_id "ENSRNOG00000052707"; transcript_id "ENSRNOG00000052707_tx_118"; exon_id "19_40433474_40433587_-"; exonnum "44"; txlen "6642";
19	ENSEMBL114_rn	exon	40433474	40433587	0.137241161025912	-	.	gene_id "ENSRNOG00000052707"; transcript_id "ENSRNOG00000052707_tx_119"; exon_id "19_40433474_40433587_-"; exonnum "44"; txlen "6676";
19	ENSEMBL114_rn	exon	40433474	40433587	0.137241161025912	-	.	gene_id "ENSRNOG00000052707"; transcript_id "ENSRNOG00000052707_tx_120"; exon_id "19_40433474_40433587_-"; exonnum "43"; txlen "6613";
19	ENSEMBL114_rn	exon	40433474	40433587	0.137241161025912	-	.	gene_id "ENSRNOG00000052707"; transcript_id "ENSRNOG00000052707_tx_121"; exon_id "19_40433474_40433587_-"; exonnum "44"; txlen "6687";
19	ENSEMBL114_rn	exon	40433474	40433587	0.137241161025912	-	.	gene_id "ENSRNOG00000052707"; transcript_id "ENSRNOG00000052707_tx_122"; exon_id "19_40433474_40433587_-"; exonnum "47"; txlen "7114";
19	ENSEMBL114_rn	exon	40433474	40433587	0.137241161025912	-	.	gene_id "ENSRNOG00000052707"; transcript_id "ENSRNOG00000052707_tx_123"; exon_id "19_40433474_40433587_-"; exonnum "43"; txlen "6595";
19	ENSEMBL114_rn	exon	40433474	40433587	0.137241161025912	-	.	gene_id "ENSRNOG00000052707"; transcript_id "ENSRNOG00000052707_tx_124"; exon_id "19_40433474_40433587_-"; exonnum "47"; txlen "7148";
19	ENSEMBL114_rn	exon	40433474	40433587	0.137241161025912	-	.	gene_id "ENSRNOG00000052707"; transcript_id "ENSRNOG00000052707_tx_125"; exon_id "19_40433474_40433587_-"; exonnum "44"; txlen "6642";
19	ENSEMBL114_rn	exon	40433474	40433587	0.137241161025912	-	.	gene_id "ENSRNOG00000052707"; transcript_id "ENSRNOG00000052707_tx_126"; exon_id "19_40433474_40433587_-"; exonnum "44"; txlen "6676";
19	ENSEMBL114_rn	exon	40433474	40433587	0.137241161025912	-	.	gene_id "ENSRNOG00000052707"; transcript_id "ENSRNOG00000052707_tx_127"; exon_id "19_40433474_40433587_-"; exonnum "44"; txlen "6723";
19	ENSEMBL114_rn	exon	40433474	40433587	0.137241161025912	-	.	gene_id "ENSRNOG00000052707"; transcript_id "ENSRNOG00000052707_tx_128"; exon_id "19_40433474_40433587_-"; exonnum "44"; txlen "6643";
19	ENSEMBL114_rn	exon	40433474	40433587	0.137241161025912	-	.	gene_id "ENSRNOG00000052707"; transcript_id "ENSRNOG00000052707_tx_129"; exon_id "19_40433474_40433587_-"; exonnum "44"; txlen "6678";
19	ENSEMBL114_rn	exon	40433474	40433587	0.137241161025912	-	.	gene_id "ENSRNOG00000052707"; transcript_id "ENSRNOG00000052707_tx_130"; exon_id "19_40433474_40433587_-"; exonnum "44"; txlen "6712";
19	ENSEMBL114_rn	exon	40433474	40433587	0.137241161025912	-	.	gene_id "ENSRNOG00000052707"; transcript_id "ENSRNOG00000052707_tx_131"; exon_id "19_40433474_40433587_-"; exonnum "44"; txlen "6723";
19	ENSEMBL114_rn	exon	40433474	40433587	0.137241161025912	-	.	gene_id "ENSRNOG00000052707"; transcript_id "ENSRNOG00000052707_tx_132"; exon_id "19_40433474_40433587_-"; exonnum "44"; txlen "6678";
19	ENSEMBL114_rn	exon	40433474	40433587	0.137241161025912	-	.	gene_id "ENSRNOG00000052707"; transcript_id "ENSRNOG00000052707_tx_133"; exon_id "19_40433474_40433587_-"; exonnum "44"; txlen "6712";
19	ENSEMBL114_rn	exon	40433474	40433587	0.137241161025912	-	.	gene_id "ENSRNOG00000052707"; transcript_id "ENSRNOG00000052707_tx_134"; exon_id "19_40433474_40433587_-"; exonnum "45"; txlen "6708";
19	ENSEMBL114_rn	exon	40433474	40433587	0.115789200225885	-	.	gene_id "ENSRNOG00000052707"; transcript_id "ENSRNOG00000052707_tx_136"; exon_id "19_40433474_40433587_-"; exonnum "44"; txlen "9235";
19	ENSEMBL114_rn	exon	40433474	40433587	0.115789200225885	-	.	gene_id "ENSRNOG00000052707"; transcript_id "ENSRNOG00000052707_tx_137"; exon_id "19_40433474_40433587_-"; exonnum "43"; txlen "9169";
19	ENSEMBL114_rn	exon	40433474	40433587	0.115789200225885	-	.	gene_id "ENSRNOG00000052707"; transcript_id "ENSRNOG00000052707_tx_138"; exon_id "19_40433474_40433587_-"; exonnum "44"; txlen "9271";
19	ENSEMBL114_rn	exon	40433474	40433587	0.115789200225885	-	.	gene_id "ENSRNOG00000052707"; transcript_id "ENSRNOG00000052707_tx_139"; exon_id "19_40433474_40433587_-"; exonnum "44"; txlen "9266";
19	ENSEMBL114_rn	exon	40433474	40433587	0.115789200225885	-	.	gene_id "ENSRNOG00000052707"; transcript_id "ENSRNOG00000052707_tx_140"; exon_id "19_40433474_40433587_-"; exonnum "44"; txlen "9266";
19	ENSEMBL114_rn	exon	40433474	40433587	0.115789200225885	-	.	gene_id "ENSRNOG00000052707"; transcript_id "ENSRNOG00000052707_tx_141"; exon_id "19_40433474_40433587_-"; exonnum "43"; txlen "9205";
19	ENSEMBL114_rn	exon	40433474	40433587	0.115789200225885	-	.	gene_id "ENSRNOG00000052707"; transcript_id "ENSRNOG00000052707_tx_142"; exon_id "19_40433474_40433587_-"; exonnum "44"; txlen "9302";
19	ENSEMBL114_rn	exon	40433474	40433587	0.115789200225885	-	.	gene_id "ENSRNOG00000052707"; transcript_id "ENSRNOG00000052707_tx_143"; exon_id "19_40433474_40433587_-"; exonnum "44"; txlen "9302";
19	ENSEMBL114_rn	exon	40433474	40433587	0.103288599206789	-	.	gene_id "ENSRNOG00000052707"; transcript_id "ENSRNOG00000052707_tx_144"; exon_id "19_40433474_40433587_-"; exonnum "45"; txlen "9384";
19	ENSEMBL114_rn	exon	40433474	40433587	0.103288599206789	-	.	gene_id "ENSRNOG00000052707"; transcript_id "ENSRNOG00000052707_tx_145"; exon_id "19_40433474_40433587_-"; exonnum "44"; txlen "9261";
19	ENSEMBL114_rn	exon	40433474	40433587	0.103288599206789	-	.	gene_id "ENSRNOG00000052707"; transcript_id "ENSRNOG00000052707_tx_146"; exon_id "19_40433474_40433587_-"; exonnum "44"; txlen "9225";
19	ENSEMBL114_rn	exon	40433474	40433587	0.103288599206789	-	.	gene_id "ENSRNOG00000052707"; transcript_id "ENSRNOG00000052707_tx_147"; exon_id "19_40433474_40433587_-"; exonnum "45"; txlen "9351";
19	ENSEMBL114_rn	exon	40433474	40433587	0.103288599206789	-	.	gene_id "ENSRNOG00000052707"; transcript_id "ENSRNOG00000052707_tx_148"; exon_id "19_40433474_40433587_-"; exonnum "45"; txlen "9315";
19	ENSEMBL114_rn	exon	40433474	40433587	0.103288599206789	-	.	gene_id "ENSRNOG00000052707"; transcript_id "ENSRNOG00000052707_tx_149"; exon_id "19_40433474_40433587_-"; exonnum "44"; txlen "9249";
19	ENSEMBL114_rn	exon	40433474	40433587	0.0874990646596333	-	.	gene_id "ENSRNOG00000052707"; transcript_id "ENSRNOG00000052707_tx_152"; exon_id "19_40433474_40433587_-"; exonnum "44"; txlen "9030";
19	ENSEMBL114_rn	exon	40433474	40433587	0.0874990646596333	-	.	gene_id "ENSRNOG00000052707"; transcript_id "ENSRNOG00000052707_tx_153"; exon_id "19_40433474_40433587_-"; exonnum "44"; txlen "8994";
19	ENSEMBL114_rn	exon	40433474	40433587	0.0837976031596454	-	.	gene_id "ENSRNOG00000052707"; transcript_id "ENSRNOG00000052707_tx_154"; exon_id "19_40433474_40433587_-"; exonnum "46"; txlen "9228";
19	ENSEMBL114_rn	exon	40433474	40433587	0.0837976031596454	-	.	gene_id "ENSRNOG00000052707"; transcript_id "ENSRNOG00000052707_tx_155"; exon_id "19_40433474_40433587_-"; exonnum "46"; txlen "9192";
19	ENSEMBL114_rn	exon	40433474	40433587	0.0777952983594586	-	.	gene_id "ENSRNOG00000052707"; transcript_id "ENSRNOG00000052707_tx_159"; exon_id "19_40433474_40433587_-"; exonnum "44"; txlen "9165";
19	ENSEMBL114_rn	exon	40433474	40433587	0.0777952983594586	-	.	gene_id "ENSRNOG00000052707"; transcript_id "ENSRNOG00000052707_tx_160"; exon_id "19_40433474_40433587_-"; exonnum "45"; txlen "9262";
19	ENSEMBL114_rn	exon	40433474	40433587	0.0777952983594586	-	.	gene_id "ENSRNOG00000052707"; transcript_id "ENSRNOG00000052707_tx_161"; exon_id "19_40433474_40433587_-"; exonnum "45"; txlen "9333";
19	ENSEMBL114_rn	exon	40433474	40433587	0.0777952983594586	-	.	gene_id "ENSRNOG00000052707"; transcript_id "ENSRNOG00000052707_tx_162"; exon_id "19_40433474_40433587_-"; exonnum "45"; txlen "9262";
19	ENSEMBL114_rn	exon	40433474	40433587	0.0777952983594586	-	.	gene_id "ENSRNOG00000052707"; transcript_id "ENSRNOG00000052707_tx_163"; exon_id "19_40433474_40433587_-"; exonnum "46"; txlen "9430";
19	ENSEMBL114_rn	exon	40433474	40433587	0.0777952983594586	-	.	gene_id "ENSRNOG00000052707"; transcript_id "ENSRNOG00000052707_tx_164"; exon_id "19_40433474_40433587_-"; exonnum "46"; txlen "9430";
19	ENSEMBL114_rn	exon	40433474	40433587	0.0777952983594586	-	.	gene_id "ENSRNOG00000052707"; transcript_id "ENSRNOG00000052707_tx_165"; exon_id "19_40433474_40433587_-"; exonnum "44"; txlen "9201";
19	ENSEMBL114_rn	exon	40433474	40433587	0.0777952983594586	-	.	gene_id "ENSRNOG00000052707"; transcript_id "ENSRNOG00000052707_tx_166"; exon_id "19_40433474_40433587_-"; exonnum "45"; txlen "9298";
19	ENSEMBL114_rn	exon	40433474	40433587	0.0777952983594586	-	.	gene_id "ENSRNOG00000052707"; transcript_id "ENSRNOG00000052707_tx_167"; exon_id "19_40433474_40433587_-"; exonnum "45"; txlen "9369";
19	ENSEMBL114_rn	exon	40433474	40433587	0.0777952983594586	-	.	gene_id "ENSRNOG00000052707"; transcript_id "ENSRNOG00000052707_tx_168"; exon_id "19_40433474_40433587_-"; exonnum "45"; txlen "9298";
19	ENSEMBL114_rn	exon	40433474	40433587	0.0777952983594586	-	.	gene_id "ENSRNOG00000052707"; transcript_id "ENSRNOG00000052707_tx_169"; exon_id "19_40433474_40433587_-"; exonnum "46"; txlen "9466";
19	ENSEMBL114_rn	exon	40433474	40433587	0.0777952983594586	-	.	gene_id "ENSRNOG00000052707"; transcript_id "ENSRNOG00000052707_tx_170"; exon_id "19_40433474_40433587_-"; exonnum "46"; txlen "9466";
19	ENSEMBL114_rn	exon	40433474	40433587	0.0722196579499994	-	.	gene_id "ENSRNOG00000052707"; transcript_id "ENSRNOG00000052707_tx_172"; exon_id "19_40433474_40433587_-"; exonnum "43"; txlen "8912";
19	ENSEMBL114_rn	exon	40433474	40433587	0.992123803157789	-	.	gene_id "ENSRNOG00000052707"; transcript_id "ENSRNOG00000052707_tx_22"; exon_id "19_40433474_40433587_-"; exonnum "47"; txlen "9540";
19	ENSEMBL114_rn	exon	40433474	40433587	0.960394439509974	-	.	gene_id "ENSRNOG00000052707"; transcript_id "ENSRNOG00000052707_tx_23"; exon_id "19_40433474_40433587_-"; exonnum "47"; txlen "9576";
19	ENSEMBL114_rn	exon	40433474	40433587	0.925847465510087	-	.	gene_id "ENSRNOG00000052707"; transcript_id "ENSRNOG00000052707_tx_25"; exon_id "19_40433474_40433587_-"; exonnum "47"; txlen "9576";
19	ENSEMBL114_rn	exon	40433474	40433587	0.925847465510087	-	.	gene_id "ENSRNOG00000052707"; transcript_id "ENSRNOG00000052707_tx_26"; exon_id "19_40433474_40433587_-"; exonnum "47"; txlen "9540";
19	ENSEMBL114_rn	exon	40433474	40433587	0.817663748641216	-	.	gene_id "ENSRNOG00000052707"; transcript_id "ENSRNOG00000052707_tx_28"; exon_id "19_40433474_40433587_-"; exonnum "7"; txlen "3571";
19	ENSEMBL114_rn	exon	40433474	40433587	0.497650146715906	-	.	gene_id "ENSRNOG00000052707"; transcript_id "ENSRNOG00000052707_tx_34"; exon_id "19_40433474_40433587_-"; exonnum "46"; txlen "9486";
19	ENSEMBL114_rn	exon	40433474	40433587	0.497650146715906	-	.	gene_id "ENSRNOG00000052707"; transcript_id "ENSRNOG00000052707_tx_35"; exon_id "19_40433474_40433587_-"; exonnum "46"; txlen "9486";
19	ENSEMBL114_rn	exon	40433474	40433587	0.497650146715906	-	.	gene_id "ENSRNOG00000052707"; transcript_id "ENSRNOG00000052707_tx_36"; exon_id "19_40433474_40433587_-"; exonnum "46"; txlen "9450";
19	ENSEMBL114_rn	exon	40433474	40433587	0.497650146715906	-	.	gene_id "ENSRNOG00000052707"; transcript_id "ENSRNOG00000052707_tx_37"; exon_id "19_40433474_40433587_-"; exonnum "46"; txlen "9450";
19	ENSEMBL114_rn	exon	40433474	40433587	0.400745673854056	-	.	gene_id "ENSRNOG00000052707"; transcript_id "ENSRNOG00000052707_tx_41"; exon_id "19_40433474_40433587_-"; exonnum "46"; txlen "9474";
19	ENSEMBL114_rn	exon	40433474	40433587	0.400745673854056	-	.	gene_id "ENSRNOG00000052707"; transcript_id "ENSRNOG00000052707_tx_42"; exon_id "19_40433474_40433587_-"; exonnum "46"; txlen "9474";
19	ENSEMBL114_rn	exon	40433474	40433587	0.400745673854056	-	.	gene_id "ENSRNOG00000052707"; transcript_id "ENSRNOG00000052707_tx_43"; exon_id "19_40433474_40433587_-"; exonnum "46"; txlen "9510";
19	ENSEMBL114_rn	exon	40433474	40433587	0.400745673854056	-	.	gene_id "ENSRNOG00000052707"; transcript_id "ENSRNOG00000052707_tx_44"; exon_id "19_40433474_40433587_-"; exonnum "46"; txlen "9510";
19	ENSEMBL114_rn	exon	40433474	40433587	0.282419883399659	-	.	gene_id "ENSRNOG00000052707"; transcript_id "ENSRNOG00000052707_tx_63"; exon_id "19_40433474_40433587_-"; exonnum "45"; txlen "9332";
19	ENSEMBL114_rn	exon	40433474	40433587	0.282419883399659	-	.	gene_id "ENSRNOG00000052707"; transcript_id "ENSRNOG00000052707_tx_64"; exon_id "19_40433474_40433587_-"; exonnum "45"; txlen "9332";
19	ENSEMBL114_rn	exon	40433474	40433587	0.282419883399659	-	.	gene_id "ENSRNOG00000052707"; transcript_id "ENSRNOG00000052707_tx_65"; exon_id "19_40433474_40433587_-"; exonnum "45"; txlen "9368";
19	ENSEMBL114_rn	exon	40433474	40433587	0.282419883399659	-	.	gene_id "ENSRNOG00000052707"; transcript_id "ENSRNOG00000052707_tx_66"; exon_id "19_40433474_40433587_-"; exonnum "45"; txlen "9368";
19	ENSEMBL114_rn	exon	40433474	40433587	0.240223847351277	-	.	gene_id "ENSRNOG00000052707"; transcript_id "ENSRNOG00000052707_tx_75"; exon_id "19_40433474_40433587_-"; exonnum "45"; txlen "9134";
19	ENSEMBL114_rn	exon	40433474	40433587	0.240223847351277	-	.	gene_id "ENSRNOG00000052707"; transcript_id "ENSRNOG00000052707_tx_76"; exon_id "19_40433474_40433587_-"; exonnum "45"; txlen "9170";
19	ENSEMBL114_rn	exon	40433474	40433587	0.240223847351277	-	.	gene_id "ENSRNOG00000052707"; transcript_id "ENSRNOG00000052707_tx_77"; exon_id "19_40433474_40433587_-"; exonnum "45"; txlen "9384";
19	ENSEMBL114_rn	exon	40433474	40433587	0.200797988158462	-	.	gene_id "ENSRNOG00000052707"; transcript_id "ENSRNOG00000052707_tx_80"; exon_id "19_40433474_40433587_-"; exonnum "47"; txlen "9530";
19	ENSEMBL114_rn	exon	40433474	40433587	0.200797988158462	-	.	gene_id "ENSRNOG00000052707"; transcript_id "ENSRNOG00000052707_tx_81"; exon_id "19_40433474_40433587_-"; exonnum "47"; txlen "9530";
19	ENSEMBL114_rn	exon	40433474	40433587	0.200797988158462	-	.	gene_id "ENSRNOG00000052707"; transcript_id "ENSRNOG00000052707_tx_82"; exon_id "19_40433474_40433587_-"; exonnum "47"; txlen "9566";
19	ENSEMBL114_rn	exon	40433474	40433587	0.200797988158462	-	.	gene_id "ENSRNOG00000052707"; transcript_id "ENSRNOG00000052707_tx_83"; exon_id "19_40433474_40433587_-"; exonnum "47"; txlen "9566";
19	ENSEMBL114_rn	exon	40433474	40433587	0.171479008654374	-	.	gene_id "ENSRNOG00000052707"; transcript_id "ENSRNOG00000052707_tx_87"; exon_id "19_40433474_40433587_-"; exonnum "44"; txlen "9141";
19	ENSEMBL114_rn	exon	40433474	40433587	0.171479008654374	-	.	gene_id "ENSRNOG00000052707"; transcript_id "ENSRNOG00000052707_tx_88"; exon_id "19_40433474_40433587_-"; exonnum "44"; txlen "9141";
19	ENSEMBL114_rn	exon	40433474	40433587	0.171479008654374	-	.	gene_id "ENSRNOG00000052707"; transcript_id "ENSRNOG00000052707_tx_89"; exon_id "19_40433474_40433587_-"; exonnum "44"; txlen "9177";
19	ENSEMBL114_rn	exon	40433474	40433587	0.171479008654374	-	.	gene_id "ENSRNOG00000052707"; transcript_id "ENSRNOG00000052707_tx_90"; exon_id "19_40433474_40433587_-"; exonnum "44"; txlen "9177";
19	ENSEMBL114_rn	exon	40433474	40433587	0.150526100999507	-	.	gene_id "ENSRNOG00000052707"; transcript_id "ENSRNOG00000052707_tx_92"; exon_id "19_40433474_40433587_-"; exonnum "44"; txlen "8963";
19	ENSEMBL114_rn	exon	40433474	40433587	0.150526100999507	-	.	gene_id "ENSRNOG00000052707"; transcript_id "ENSRNOG00000052707_tx_93"; exon_id "19_40433474_40433587_-"; exonnum "44"; txlen "8999";
19	ENSEMBL114_rn	exon	40433474	40433587	0.147641821292296	-	.	gene_id "ENSRNOG00000052707"; transcript_id "ENSRNOG00000052707_tx_94"; exon_id "19_40433474_40433587_-"; exonnum "14"; txlen "4345";
19	ENSEMBL114_rn	exon	40433474	40433587	0.147641821292296	-	.	gene_id "ENSRNOG00000052707"; transcript_id "ENSRNOG00000052707_tx_95"; exon_id "19_40433474_40433587_-"; exonnum "14"; txlen "4345";
19	ENSEMBL114_rn	exon	40433474	40433587	0.147641821292296	-	.	gene_id "ENSRNOG00000052707"; transcript_id "ENSRNOG00000052707_tx_96"; exon_id "19_40433474_40433587_-"; exonnum "14"; txlen "4381";
19	ENSEMBL114_rn	exon	40433474	40433587	0.137241161025912	-	.	gene_id "ENSRNOG00000052707"; transcript_id "ENSRNOG00000052707_tx_97"; exon_id "19_40433474_40433587_-"; exonnum "45"; txlen "6965";
19	ENSEMBL114_rn	exon	40433474	40433587	0.137241161025912	-	.	gene_id "ENSRNOG00000052707"; transcript_id "ENSRNOG00000052707_tx_98"; exon_id "19_40433474_40433587_-"; exonnum "46"; txlen "7093";
19	ENSEMBL114_rn	exon	40433474	40433587	0.137241161025912	-	.	gene_id "ENSRNOG00000052707"; transcript_id "ENSRNOG00000052707_tx_99"; exon_id "19_40433474_40433587_-"; exonnum "45"; txlen "7001";
19	ensembl	exon	40433687	40433825	0	-	.	gene_id "ENSRNOG00000052707"; gene_version "3"; transcript_id "ENSRNOT00000114797"; transcript_version "2"; exon_number "12"; gene_name "Cacna1a"; gene_source "ensembl"; gene_biotype "protein_coding"; transcript_name "Cacna1a-204"; transcript_source "ensembl"; transcript_biotype "protein_coding"; exon_id "ENSRNOE00000517619"; exon_version "1";
19	ensembl	CDS	40433687	40433825	0	-	1	gene_id "ENSRNOG00000052707"; gene_version "3"; transcript_id "ENSRNOT00000114797"; transcript_version "2"; exon_number "12"; gene_name "Cacna1a"; gene_source "ensembl"; gene_biotype "protein_coding"; transcript_name "Cacna1a-204"; transcript_source "ensembl"; transcript_biotype "protein_coding"; protein_id "ENSRNOP00000078109"; protein_version "1";
19	ensembl	exon	40433687	40433825	0	-	.	gene_id "ENSRNOG00000052707"; gene_version "3"; transcript_id "ENSRNOT00000083448"; transcript_version "3"; exon_number "45"; gene_name "Cacna1a"; gene_source "ensembl"; gene_biotype "protein_coding"; transcript_name "Cacna1a-201"; transcript_source "ensembl"; transcript_biotype "protein_coding"; exon_id "ENSRNOE00000517619"; exon_version "1"; tag "Ensembl_canonical";
19	ensembl	CDS	40433687	40433825	0	-	1	gene_id "ENSRNOG00000052707"; gene_version "3"; transcript_id "ENSRNOT00000083448"; transcript_version "3"; exon_number "45"; gene_name "Cacna1a"; gene_source "ensembl"; gene_biotype "protein_coding"; transcript_name "Cacna1a-201"; transcript_source "ensembl"; transcript_biotype "protein_coding"; protein_id "ENSRNOP00000070304"; protein_version "3"; tag "Ensembl_canonical";
19	ensembl	exon	40433687	40433825	0	-	.	gene_id "ENSRNOG00000052707"; gene_version "3"; transcript_id "ENSRNOT00000102295"; transcript_version "2"; exon_number "43"; gene_name "Cacna1a"; gene_source "ensembl"; gene_biotype "protein_coding"; transcript_name "Cacna1a-202"; transcript_source "ensembl"; transcript_biotype "protein_coding"; exon_id "ENSRNOE00000517619"; exon_version "1";
19	ensembl	CDS	40433687	40433825	0	-	1	gene_id "ENSRNOG00000052707"; gene_version "3"; transcript_id "ENSRNOT00000102295"; transcript_version "2"; exon_number "43"; gene_name "Cacna1a"; gene_source "ensembl"; gene_biotype "protein_coding"; transcript_name "Cacna1a-202"; transcript_source "ensembl"; transcript_biotype "protein_coding"; protein_id "ENSRNOP00000080121"; protein_version "1";
19	ensembl	exon	40433687	40433825	0	-	.	gene_id "ENSRNOG00000052707"; gene_version "3"; transcript_id "ENSRNOT00000106526"; transcript_version "2"; exon_number "42"; gene_name "Cacna1a"; gene_source "ensembl"; gene_biotype "protein_coding"; transcript_name "Cacna1a-203"; transcript_source "ensembl"; transcript_biotype "protein_coding"; exon_id "ENSRNOE00000517619"; exon_version "1";
19	ensembl	CDS	40433687	40433825	0	-	1	gene_id "ENSRNOG00000052707"; gene_version "3"; transcript_id "ENSRNOT00000106526"; transcript_version "2"; exon_number "42"; gene_name "Cacna1a"; gene_source "ensembl"; gene_biotype "protein_coding"; transcript_name "Cacna1a-203"; transcript_source "ensembl"; transcript_biotype "protein_coding"; protein_id "ENSRNOP00000096924"; protein_version "2";
19	ensembl	exon	40433687	40433825	0	-	.	gene_id "ENSRNOG00000052707"; gene_version "3"; transcript_id "ENSRNOT00000155077"; transcript_version "1"; exon_number "42"; gene_name "Cacna1a"; gene_source "ensembl"; gene_biotype "protein_coding"; transcript_name "Cacna1a-205"; transcript_source "ensembl"; transcript_biotype "protein_coding"; exon_id "ENSRNOE00000517619"; exon_version "1";
19	ensembl	CDS	40433687	40433825	0	-	1	gene_id "ENSRNOG00000052707"; gene_version "3"; transcript_id "ENSRNOT00000155077"; transcript_version "1"; exon_number "42"; gene_name "Cacna1a"; gene_source "ensembl"; gene_biotype "protein_coding"; transcript_name "Cacna1a-205"; transcript_source "ensembl"; transcript_biotype "protein_coding"; protein_id "ENSRNOP00000101173"; protein_version "1";
19	ENSEMBL114_rn	exon	40433687	40433825	2.77175356918823	-	.	gene_id "ENSRNOG00000052707"; transcript_id "ENSRNOG00000052707_tx_10"; exon_id "19_40433687_40433825_-"; exonnum "6"; txlen "3535";
19	ENSEMBL114_rn	exon	40433687	40433825	0.137241161025912	-	.	gene_id "ENSRNOG00000052707"; transcript_id "ENSRNOG00000052707_tx_100"; exon_id "19_40433687_40433825_-"; exonnum "45"; txlen "7048";
19	ENSEMBL114_rn	exon	40433687	40433825	0.137241161025912	-	.	gene_id "ENSRNOG00000052707"; transcript_id "ENSRNOG00000052707_tx_101"; exon_id "19_40433687_40433825_-"; exonnum "45"; txlen "7082";
19	ENSEMBL114_rn	exon	40433687	40433825	0.137241161025912	-	.	gene_id "ENSRNOG00000052707"; transcript_id "ENSRNOG00000052707_tx_102"; exon_id "19_40433687_40433825_-"; exonnum "45"; txlen "7048";
19	ENSEMBL114_rn	exon	40433687	40433825	0.137241161025912	-	.	gene_id "ENSRNOG00000052707"; transcript_id "ENSRNOG00000052707_tx_103"; exon_id "19_40433687_40433825_-"; exonnum "45"; txlen "7129";
19	ENSEMBL114_rn	exon	40433687	40433825	0.137241161025912	-	.	gene_id "ENSRNOG00000052707"; transcript_id "ENSRNOG00000052707_tx_104"; exon_id "19_40433687_40433825_-"; exonnum "45"; txlen "7049";
19	ENSEMBL114_rn	exon	40433687	40433825	0.137241161025912	-	.	gene_id "ENSRNOG00000052707"; transcript_id "ENSRNOG00000052707_tx_105"; exon_id "19_40433687_40433825_-"; exonnum "42"; txlen "6577";
19	ENSEMBL114_rn	exon	40433687	40433825	0.137241161025912	-	.	gene_id "ENSRNOG00000052707"; transcript_id "ENSRNOG00000052707_tx_106"; exon_id "19_40433687_40433825_-"; exonnum "45"; txlen "7084";
19	ENSEMBL114_rn	exon	40433687	40433825	0.137241161025912	-	.	gene_id "ENSRNOG00000052707"; transcript_id "ENSRNOG00000052707_tx_107"; exon_id "19_40433687_40433825_-"; exonnum "45"; txlen "7118";
19	ENSEMBL114_rn	exon	40433687	40433825	0.137241161025912	-	.	gene_id "ENSRNOG00000052707"; transcript_id "ENSRNOG00000052707_tx_108"; exon_id "19_40433687_40433825_-"; exonnum "42"; txlen "6559";
19	ENSEMBL114_rn	exon	40433687	40433825	0.137241161025912	-	.	gene_id "ENSRNOG00000052707"; transcript_id "ENSRNOG00000052707_tx_109"; exon_id "19_40433687_40433825_-"; exonnum "42"; txlen "6577";
19	ENSEMBL114_rn	exon	40433687	40433825	0.137241161025912	-	.	gene_id "ENSRNOG00000052707"; transcript_id "ENSRNOG00000052707_tx_110"; exon_id "19_40433687_40433825_-"; exonnum "45"; txlen "7084";
19	ENSEMBL114_rn	exon	40433687	40433825	0.137241161025912	-	.	gene_id "ENSRNOG00000052707"; transcript_id "ENSRNOG00000052707_tx_111"; exon_id "19_40433687_40433825_-"; exonnum "42"; txlen "6559";
19	ENSEMBL114_rn	exon	40433687	40433825	0.137241161025912	-	.	gene_id "ENSRNOG00000052707"; transcript_id "ENSRNOG00000052707_tx_112"; exon_id "19_40433687_40433825_-"; exonnum "42"; txlen "6613";
19	ENSEMBL114_rn	exon	40433687	40433825	0.137241161025912	-	.	gene_id "ENSRNOG00000052707"; transcript_id "ENSRNOG00000052707_tx_113"; exon_id "19_40433687_40433825_-"; exonnum "43"; txlen "6687";
19	ENSEMBL114_rn	exon	40433687	40433825	0.137241161025912	-	.	gene_id "ENSRNOG00000052707"; transcript_id "ENSRNOG00000052707_tx_114"; exon_id "19_40433687_40433825_-"; exonnum "43"; txlen "6607";
19	ENSEMBL114_rn	exon	40433687	40433825	0.137241161025912	-	.	gene_id "ENSRNOG00000052707"; transcript_id "ENSRNOG00000052707_tx_115"; exon_id "19_40433687_40433825_-"; exonnum "42"; txlen "6595";
19	ENSEMBL114_rn	exon	40433687	40433825	0.137241161025912	-	.	gene_id "ENSRNOG00000052707"; transcript_id "ENSRNOG00000052707_tx_116"; exon_id "19_40433687_40433825_-"; exonnum "46"; txlen "7114";
19	ENSEMBL114_rn	exon	40433687	40433825	0.137241161025912	-	.	gene_id "ENSRNOG00000052707"; transcript_id "ENSRNOG00000052707_tx_117"; exon_id "19_40433687_40433825_-"; exonnum "46"; txlen "7148";
19	ENSEMBL114_rn	exon	40433687	40433825	0.137241161025912	-	.	gene_id "ENSRNOG00000052707"; transcript_id "ENSRNOG00000052707_tx_118"; exon_id "19_40433687_40433825_-"; exonnum "43"; txlen "6642";
19	ENSEMBL114_rn	exon	40433687	40433825	0.137241161025912	-	.	gene_id "ENSRNOG00000052707"; transcript_id "ENSRNOG00000052707_tx_119"; exon_id "19_40433687_40433825_-"; exonnum "43"; txlen "6676";
19	ENSEMBL114_rn	exon	40433687	40433825	0.137241161025912	-	.	gene_id "ENSRNOG00000052707"; transcript_id "ENSRNOG00000052707_tx_120"; exon_id "19_40433687_40433825_-"; exonnum "42"; txlen "6613";
19	ENSEMBL114_rn	exon	40433687	40433825	0.137241161025912	-	.	gene_id "ENSRNOG00000052707"; transcript_id "ENSRNOG00000052707_tx_121"; exon_id "19_40433687_40433825_-"; exonnum "43"; txlen "6687";
19	ENSEMBL114_rn	exon	40433687	40433825	0.137241161025912	-	.	gene_id "ENSRNOG00000052707"; transcript_id "ENSRNOG00000052707_tx_122"; exon_id "19_40433687_40433825_-"; exonnum "46"; txlen "7114";
19	ENSEMBL114_rn	exon	40433687	40433825	0.137241161025912	-	.	gene_id "ENSRNOG00000052707"; transcript_id "ENSRNOG00000052707_tx_123"; exon_id "19_40433687_40433825_-"; exonnum "42"; txlen "6595";
19	ENSEMBL114_rn	exon	40433687	40433825	0.137241161025912	-	.	gene_id "ENSRNOG00000052707"; transcript_id "ENSRNOG00000052707_tx_124"; exon_id "19_40433687_40433825_-"; exonnum "46"; txlen "7148";
19	ENSEMBL114_rn	exon	40433687	40433825	0.137241161025912	-	.	gene_id "ENSRNOG00000052707"; transcript_id "ENSRNOG00000052707_tx_125"; exon_id "19_40433687_40433825_-"; exonnum "43"; txlen "6642";
19	ENSEMBL114_rn	exon	40433687	40433825	0.137241161025912	-	.	gene_id "ENSRNOG00000052707"; transcript_id "ENSRNOG00000052707_tx_126"; exon_id "19_40433687_40433825_-"; exonnum "43"; txlen "6676";
19	ENSEMBL114_rn	exon	40433687	40433825	0.137241161025912	-	.	gene_id "ENSRNOG00000052707"; transcript_id "ENSRNOG00000052707_tx_127"; exon_id "19_40433687_40433825_-"; exonnum "43"; txlen "6723";
19	ENSEMBL114_rn	exon	40433687	40433825	0.137241161025912	-	.	gene_id "ENSRNOG00000052707"; transcript_id "ENSRNOG00000052707_tx_128"; exon_id "19_40433687_40433825_-"; exonnum "43"; txlen "6643";
19	ENSEMBL114_rn	exon	40433687	40433825	0.137241161025912	-	.	gene_id "ENSRNOG00000052707"; transcript_id "ENSRNOG00000052707_tx_129"; exon_id "19_40433687_40433825_-"; exonnum "43"; txlen "6678";
19	ENSEMBL114_rn	exon	40433687	40433825	0.137241161025912	-	.	gene_id "ENSRNOG00000052707"; transcript_id "ENSRNOG00000052707_tx_130"; exon_id "19_40433687_40433825_-"; exonnum "43"; txlen "6712";
19	ENSEMBL114_rn	exon	40433687	40433825	0.137241161025912	-	.	gene_id "ENSRNOG00000052707"; transcript_id "ENSRNOG00000052707_tx_131"; exon_id "19_40433687_40433825_-"; exonnum "43"; txlen "6723";
19	ENSEMBL114_rn	exon	40433687	40433825	0.137241161025912	-	.	gene_id "ENSRNOG00000052707"; transcript_id "ENSRNOG00000052707_tx_132"; exon_id "19_40433687_40433825_-"; exonnum "43"; txlen "6678";
19	ENSEMBL114_rn	exon	40433687	40433825	0.137241161025912	-	.	gene_id "ENSRNOG00000052707"; transcript_id "ENSRNOG00000052707_tx_133"; exon_id "19_40433687_40433825_-"; exonnum "43"; txlen "6712";
19	ENSEMBL114_rn	exon	40433687	40433825	0.137241161025912	-	.	gene_id "ENSRNOG00000052707"; transcript_id "ENSRNOG00000052707_tx_134"; exon_id "19_40433687_40433825_-"; exonnum "44"; txlen "6708";
19	ENSEMBL114_rn	exon	40433687	40433825	0.115789200225885	-	.	gene_id "ENSRNOG00000052707"; transcript_id "ENSRNOG00000052707_tx_136"; exon_id "19_40433687_40433825_-"; exonnum "43"; txlen "9235";
19	ENSEMBL114_rn	exon	40433687	40433825	0.115789200225885	-	.	gene_id "ENSRNOG00000052707"; transcript_id "ENSRNOG00000052707_tx_137"; exon_id "19_40433687_40433825_-"; exonnum "42"; txlen "9169";
19	ENSEMBL114_rn	exon	40433687	40433825	0.115789200225885	-	.	gene_id "ENSRNOG00000052707"; transcript_id "ENSRNOG00000052707_tx_138"; exon_id "19_40433687_40433825_-"; exonnum "43"; txlen "9271";
19	ENSEMBL114_rn	exon	40433687	40433825	0.115789200225885	-	.	gene_id "ENSRNOG00000052707"; transcript_id "ENSRNOG00000052707_tx_139"; exon_id "19_40433687_40433825_-"; exonnum "43"; txlen "9266";
19	ENSEMBL114_rn	exon	40433687	40433825	0.115789200225885	-	.	gene_id "ENSRNOG00000052707"; transcript_id "ENSRNOG00000052707_tx_140"; exon_id "19_40433687_40433825_-"; exonnum "43"; txlen "9266";
19	ENSEMBL114_rn	exon	40433687	40433825	0.115789200225885	-	.	gene_id "ENSRNOG00000052707"; transcript_id "ENSRNOG00000052707_tx_141"; exon_id "19_40433687_40433825_-"; exonnum "42"; txlen "9205";
19	ENSEMBL114_rn	exon	40433687	40433825	0.115789200225885	-	.	gene_id "ENSRNOG00000052707"; transcript_id "ENSRNOG00000052707_tx_142"; exon_id "19_40433687_40433825_-"; exonnum "43"; txlen "9302";
19	ENSEMBL114_rn	exon	40433687	40433825	0.115789200225885	-	.	gene_id "ENSRNOG00000052707"; transcript_id "ENSRNOG00000052707_tx_143"; exon_id "19_40433687_40433825_-"; exonnum "43"; txlen "9302";
19	ENSEMBL114_rn	exon	40433687	40433825	0.103288599206789	-	.	gene_id "ENSRNOG00000052707"; transcript_id "ENSRNOG00000052707_tx_144"; exon_id "19_40433687_40433825_-"; exonnum "44"; txlen "9384";
19	ENSEMBL114_rn	exon	40433687	40433825	0.103288599206789	-	.	gene_id "ENSRNOG00000052707"; transcript_id "ENSRNOG00000052707_tx_145"; exon_id "19_40433687_40433825_-"; exonnum "43"; txlen "9261";
19	ENSEMBL114_rn	exon	40433687	40433825	0.103288599206789	-	.	gene_id "ENSRNOG00000052707"; transcript_id "ENSRNOG00000052707_tx_146"; exon_id "19_40433687_40433825_-"; exonnum "43"; txlen "9225";
19	ENSEMBL114_rn	exon	40433687	40433825	0.103288599206789	-	.	gene_id "ENSRNOG00000052707"; transcript_id "ENSRNOG00000052707_tx_147"; exon_id "19_40433687_40433825_-"; exonnum "44"; txlen "9351";
19	ENSEMBL114_rn	exon	40433687	40433825	0.103288599206789	-	.	gene_id "ENSRNOG00000052707"; transcript_id "ENSRNOG00000052707_tx_148"; exon_id "19_40433687_40433825_-"; exonnum "44"; txlen "9315";
19	ENSEMBL114_rn	exon	40433687	40433825	0.103288599206789	-	.	gene_id "ENSRNOG00000052707"; transcript_id "ENSRNOG00000052707_tx_149"; exon_id "19_40433687_40433825_-"; exonnum "43"; txlen "9249";
19	ENSEMBL114_rn	exon	40433687	40433825	0.0874990646596333	-	.	gene_id "ENSRNOG00000052707"; transcript_id "ENSRNOG00000052707_tx_152"; exon_id "19_40433687_40433825_-"; exonnum "43"; txlen "9030";
19	ENSEMBL114_rn	exon	40433687	40433825	0.0874990646596333	-	.	gene_id "ENSRNOG00000052707"; transcript_id "ENSRNOG00000052707_tx_153"; exon_id "19_40433687_40433825_-"; exonnum "43"; txlen "8994";
19	ENSEMBL114_rn	exon	40433687	40433825	0.0837976031596454	-	.	gene_id "ENSRNOG00000052707"; transcript_id "ENSRNOG00000052707_tx_154"; exon_id "19_40433687_40433825_-"; exonnum "45"; txlen "9228";
19	ENSEMBL114_rn	exon	40433687	40433825	0.0837976031596454	-	.	gene_id "ENSRNOG00000052707"; transcript_id "ENSRNOG00000052707_tx_155"; exon_id "19_40433687_40433825_-"; exonnum "45"; txlen "9192";
19	ENSEMBL114_rn	exon	40433687	40433825	0.0777952983594586	-	.	gene_id "ENSRNOG00000052707"; transcript_id "ENSRNOG00000052707_tx_159"; exon_id "19_40433687_40433825_-"; exonnum "43"; txlen "9165";
19	ENSEMBL114_rn	exon	40433687	40433825	0.0777952983594586	-	.	gene_id "ENSRNOG00000052707"; transcript_id "ENSRNOG00000052707_tx_160"; exon_id "19_40433687_40433825_-"; exonnum "44"; txlen "9262";
19	ENSEMBL114_rn	exon	40433687	40433825	0.0777952983594586	-	.	gene_id "ENSRNOG00000052707"; transcript_id "ENSRNOG00000052707_tx_161"; exon_id "19_40433687_40433825_-"; exonnum "44"; txlen "9333";
19	ENSEMBL114_rn	exon	40433687	40433825	0.0777952983594586	-	.	gene_id "ENSRNOG00000052707"; transcript_id "ENSRNOG00000052707_tx_162"; exon_id "19_40433687_40433825_-"; exonnum "44"; txlen "9262";
19	ENSEMBL114_rn	exon	40433687	40433825	0.0777952983594586	-	.	gene_id "ENSRNOG00000052707"; transcript_id "ENSRNOG00000052707_tx_163"; exon_id "19_40433687_40433825_-"; exonnum "45"; txlen "9430";
19	ENSEMBL114_rn	exon	40433687	40433825	0.0777952983594586	-	.	gene_id "ENSRNOG00000052707"; transcript_id "ENSRNOG00000052707_tx_164"; exon_id "19_40433687_40433825_-"; exonnum "45"; txlen "9430";
19	ENSEMBL114_rn	exon	40433687	40433825	0.0777952983594586	-	.	gene_id "ENSRNOG00000052707"; transcript_id "ENSRNOG00000052707_tx_165"; exon_id "19_40433687_40433825_-"; exonnum "43"; txlen "9201";
19	ENSEMBL114_rn	exon	40433687	40433825	0.0777952983594586	-	.	gene_id "ENSRNOG00000052707"; transcript_id "ENSRNOG00000052707_tx_166"; exon_id "19_40433687_40433825_-"; exonnum "44"; txlen "9298";
19	ENSEMBL114_rn	exon	40433687	40433825	0.0777952983594586	-	.	gene_id "ENSRNOG00000052707"; transcript_id "ENSRNOG00000052707_tx_167"; exon_id "19_40433687_40433825_-"; exonnum "44"; txlen "9369";
19	ENSEMBL114_rn	exon	40433687	40433825	0.0777952983594586	-	.	gene_id "ENSRNOG00000052707"; transcript_id "ENSRNOG00000052707_tx_168"; exon_id "19_40433687_40433825_-"; exonnum "44"; txlen "9298";
19	ENSEMBL114_rn	exon	40433687	40433825	0.0777952983594586	-	.	gene_id "ENSRNOG00000052707"; transcript_id "ENSRNOG00000052707_tx_169"; exon_id "19_40433687_40433825_-"; exonnum "45"; txlen "9466";
19	ENSEMBL114_rn	exon	40433687	40433825	0.0777952983594586	-	.	gene_id "ENSRNOG00000052707"; transcript_id "ENSRNOG00000052707_tx_170"; exon_id "19_40433687_40433825_-"; exonnum "45"; txlen "9466";
19	ENSEMBL114_rn	exon	40433687	40433825	0.0722196579499994	-	.	gene_id "ENSRNOG00000052707"; transcript_id "ENSRNOG00000052707_tx_172"; exon_id "19_40433687_40433825_-"; exonnum "42"; txlen "8912";
19	ENSEMBL114_rn	exon	40433687	40433825	0.992123803157789	-	.	gene_id "ENSRNOG00000052707"; transcript_id "ENSRNOG00000052707_tx_22"; exon_id "19_40433687_40433825_-"; exonnum "46"; txlen "9540";
19	ENSEMBL114_rn	exon	40433687	40433825	0.960394439509974	-	.	gene_id "ENSRNOG00000052707"; transcript_id "ENSRNOG00000052707_tx_23"; exon_id "19_40433687_40433825_-"; exonnum "46"; txlen "9576";
19	ENSEMBL114_rn	exon	40433687	40433825	0.925847465510087	-	.	gene_id "ENSRNOG00000052707"; transcript_id "ENSRNOG00000052707_tx_25"; exon_id "19_40433687_40433825_-"; exonnum "46"; txlen "9576";
19	ENSEMBL114_rn	exon	40433687	40433825	0.925847465510087	-	.	gene_id "ENSRNOG00000052707"; transcript_id "ENSRNOG00000052707_tx_26"; exon_id "19_40433687_40433825_-"; exonnum "46"; txlen "9540";
19	ENSEMBL114_rn	exon	40433687	40433825	0.817663748641216	-	.	gene_id "ENSRNOG00000052707"; transcript_id "ENSRNOG00000052707_tx_28"; exon_id "19_40433687_40433825_-"; exonnum "6"; txlen "3571";
19	ENSEMBL114_rn	exon	40433687	40433825	0.497650146715906	-	.	gene_id "ENSRNOG00000052707"; transcript_id "ENSRNOG00000052707_tx_34"; exon_id "19_40433687_40433825_-"; exonnum "45"; txlen "9486";
19	ENSEMBL114_rn	exon	40433687	40433825	0.497650146715906	-	.	gene_id "ENSRNOG00000052707"; transcript_id "ENSRNOG00000052707_tx_35"; exon_id "19_40433687_40433825_-"; exonnum "45"; txlen "9486";
19	ENSEMBL114_rn	exon	40433687	40433825	0.497650146715906	-	.	gene_id "ENSRNOG00000052707"; transcript_id "ENSRNOG00000052707_tx_36"; exon_id "19_40433687_40433825_-"; exonnum "45"; txlen "9450";
19	ENSEMBL114_rn	exon	40433687	40433825	0.497650146715906	-	.	gene_id "ENSRNOG00000052707"; transcript_id "ENSRNOG00000052707_tx_37"; exon_id "19_40433687_40433825_-"; exonnum "45"; txlen "9450";
19	ENSEMBL114_rn	exon	40433687	40433825	0.400745673854056	-	.	gene_id "ENSRNOG00000052707"; transcript_id "ENSRNOG00000052707_tx_41"; exon_id "19_40433687_40433825_-"; exonnum "45"; txlen "9474";
19	ENSEMBL114_rn	exon	40433687	40433825	0.400745673854056	-	.	gene_id "ENSRNOG00000052707"; transcript_id "ENSRNOG00000052707_tx_42"; exon_id "19_40433687_40433825_-"; exonnum "45"; txlen "9474";
19	ENSEMBL114_rn	exon	40433687	40433825	0.400745673854056	-	.	gene_id "ENSRNOG00000052707"; transcript_id "ENSRNOG00000052707_tx_43"; exon_id "19_40433687_40433825_-"; exonnum "45"; txlen "9510";
19	ENSEMBL114_rn	exon	40433687	40433825	0.400745673854056	-	.	gene_id "ENSRNOG00000052707"; transcript_id "ENSRNOG00000052707_tx_44"; exon_id "19_40433687_40433825_-"; exonnum "45"; txlen "9510";
19	ENSEMBL114_rn	exon	40433687	40433825	0.282419883399659	-	.	gene_id "ENSRNOG00000052707"; transcript_id "ENSRNOG00000052707_tx_63"; exon_id "19_40433687_40433825_-"; exonnum "44"; txlen "9332";
19	ENSEMBL114_rn	exon	40433687	40433825	0.282419883399659	-	.	gene_id "ENSRNOG00000052707"; transcript_id "ENSRNOG00000052707_tx_64"; exon_id "19_40433687_40433825_-"; exonnum "44"; txlen "9332";
19	ENSEMBL114_rn	exon	40433687	40433825	0.282419883399659	-	.	gene_id "ENSRNOG00000052707"; transcript_id "ENSRNOG00000052707_tx_65"; exon_id "19_40433687_40433825_-"; exonnum "44"; txlen "9368";
19	ENSEMBL114_rn	exon	40433687	40433825	0.282419883399659	-	.	gene_id "ENSRNOG00000052707"; transcript_id "ENSRNOG00000052707_tx_66"; exon_id "19_40433687_40433825_-"; exonnum "44"; txlen "9368";
19	ENSEMBL114_rn	exon	40433687	40433825	0.240223847351277	-	.	gene_id "ENSRNOG00000052707"; transcript_id "ENSRNOG00000052707_tx_75"; exon_id "19_40433687_40433825_-"; exonnum "44"; txlen "9134";
19	ENSEMBL114_rn	exon	40433687	40433825	0.240223847351277	-	.	gene_id "ENSRNOG00000052707"; transcript_id "ENSRNOG00000052707_tx_76"; exon_id "19_40433687_40433825_-"; exonnum "44"; txlen "9170";
19	ENSEMBL114_rn	exon	40433687	40433825	0.240223847351277	-	.	gene_id "ENSRNOG00000052707"; transcript_id "ENSRNOG00000052707_tx_77"; exon_id "19_40433687_40433825_-"; exonnum "44"; txlen "9384";
19	ENSEMBL114_rn	exon	40433687	40433825	0.200797988158462	-	.	gene_id "ENSRNOG00000052707"; transcript_id "ENSRNOG00000052707_tx_80"; exon_id "19_40433687_40433825_-"; exonnum "46"; txlen "9530";
19	ENSEMBL114_rn	exon	40433687	40433825	0.200797988158462	-	.	gene_id "ENSRNOG00000052707"; transcript_id "ENSRNOG00000052707_tx_81"; exon_id "19_40433687_40433825_-"; exonnum "46"; txlen "9530";
19	ENSEMBL114_rn	exon	40433687	40433825	0.200797988158462	-	.	gene_id "ENSRNOG00000052707"; transcript_id "ENSRNOG00000052707_tx_82"; exon_id "19_40433687_40433825_-"; exonnum "46"; txlen "9566";
19	ENSEMBL114_rn	exon	40433687	40433825	0.200797988158462	-	.	gene_id "ENSRNOG00000052707"; transcript_id "ENSRNOG00000052707_tx_83"; exon_id "19_40433687_40433825_-"; exonnum "46"; txlen "9566";
19	ENSEMBL114_rn	exon	40433687	40433825	0.171479008654374	-	.	gene_id "ENSRNOG00000052707"; transcript_id "ENSRNOG00000052707_tx_87"; exon_id "19_40433687_40433825_-"; exonnum "43"; txlen "9141";
19	ENSEMBL114_rn	exon	40433687	40433825	0.171479008654374	-	.	gene_id "ENSRNOG00000052707"; transcript_id "ENSRNOG00000052707_tx_88"; exon_id "19_40433687_40433825_-"; exonnum "43"; txlen "9141";
19	ENSEMBL114_rn	exon	40433687	40433825	0.171479008654374	-	.	gene_id "ENSRNOG00000052707"; transcript_id "ENSRNOG00000052707_tx_89"; exon_id "19_40433687_40433825_-"; exonnum "43"; txlen "9177";
19	ENSEMBL114_rn	exon	40433687	40433825	0.171479008654374	-	.	gene_id "ENSRNOG00000052707"; transcript_id "ENSRNOG00000052707_tx_90"; exon_id "19_40433687_40433825_-"; exonnum "43"; txlen "9177";
19	ENSEMBL114_rn	exon	40433687	40433825	0.150526100999507	-	.	gene_id "ENSRNOG00000052707"; transcript_id "ENSRNOG00000052707_tx_92"; exon_id "19_40433687_40433825_-"; exonnum "43"; txlen "8963";
19	ENSEMBL114_rn	exon	40433687	40433825	0.150526100999507	-	.	gene_id "ENSRNOG00000052707"; transcript_id "ENSRNOG00000052707_tx_93"; exon_id "19_40433687_40433825_-"; exonnum "43"; txlen "8999";
19	ENSEMBL114_rn	exon	40433687	40433825	0.147641821292296	-	.	gene_id "ENSRNOG00000052707"; transcript_id "ENSRNOG00000052707_tx_94"; exon_id "19_40433687_40433825_-"; exonnum "13"; txlen "4345";
19	ENSEMBL114_rn	exon	40433687	40433825	0.147641821292296	-	.	gene_id "ENSRNOG00000052707"; transcript_id "ENSRNOG00000052707_tx_95"; exon_id "19_40433687_40433825_-"; exonnum "13"; txlen "4345";
19	ENSEMBL114_rn	exon	40433687	40433825	0.147641821292296	-	.	gene_id "ENSRNOG00000052707"; transcript_id "ENSRNOG00000052707_tx_96"; exon_id "19_40433687_40433825_-"; exonnum "13"; txlen "4381";
19	ENSEMBL114_rn	exon	40433687	40433825	0.137241161025912	-	.	gene_id "ENSRNOG00000052707"; transcript_id "ENSRNOG00000052707_tx_97"; exon_id "19_40433687_40433825_-"; exonnum "44"; txlen "6965";
19	ENSEMBL114_rn	exon	40433687	40433825	0.137241161025912	-	.	gene_id "ENSRNOG00000052707"; transcript_id "ENSRNOG00000052707_tx_98"; exon_id "19_40433687_40433825_-"; exonnum "45"; txlen "7093";
19	ENSEMBL114_rn	exon	40433687	40433825	0.137241161025912	-	.	gene_id "ENSRNOG00000052707"; transcript_id "ENSRNOG00000052707_tx_99"; exon_id "19_40433687_40433825_-"; exonnum "44"; txlen "7001";
19	ensembl	exon	40433922	40434031	0	-	.	gene_id "ENSRNOG00000052707"; gene_version "3"; transcript_id "ENSRNOT00000114797"; transcript_version "2"; exon_number "11"; gene_name "Cacna1a"; gene_source "ensembl"; gene_biotype "protein_coding"; transcript_name "Cacna1a-204"; transcript_source "ensembl"; transcript_biotype "protein_coding"; exon_id "ENSRNOE00000542706"; exon_version "1";
19	ensembl	CDS	40433922	40434031	0	-	0	gene_id "ENSRNOG00000052707"; gene_version "3"; transcript_id "ENSRNOT00000114797"; transcript_version "2"; exon_number "11"; gene_name "Cacna1a"; gene_source "ensembl"; gene_biotype "protein_coding"; transcript_name "Cacna1a-204"; transcript_source "ensembl"; transcript_biotype "protein_coding"; protein_id "ENSRNOP00000078109"; protein_version "1";
19	ensembl	exon	40433922	40434031	0	-	.	gene_id "ENSRNOG00000052707"; gene_version "3"; transcript_id "ENSRNOT00000083448"; transcript_version "3"; exon_number "44"; gene_name "Cacna1a"; gene_source "ensembl"; gene_biotype "protein_coding"; transcript_name "Cacna1a-201"; transcript_source "ensembl"; transcript_biotype "protein_coding"; exon_id "ENSRNOE00000542706"; exon_version "1"; tag "Ensembl_canonical";
19	ensembl	CDS	40433922	40434031	0	-	0	gene_id "ENSRNOG00000052707"; gene_version "3"; transcript_id "ENSRNOT00000083448"; transcript_version "3"; exon_number "44"; gene_name "Cacna1a"; gene_source "ensembl"; gene_biotype "protein_coding"; transcript_name "Cacna1a-201"; transcript_source "ensembl"; transcript_biotype "protein_coding"; protein_id "ENSRNOP00000070304"; protein_version "3"; tag "Ensembl_canonical";
19	ensembl	exon	40433922	40434031	0	-	.	gene_id "ENSRNOG00000052707"; gene_version "3"; transcript_id "ENSRNOT00000102295"; transcript_version "2"; exon_number "42"; gene_name "Cacna1a"; gene_source "ensembl"; gene_biotype "protein_coding"; transcript_name "Cacna1a-202"; transcript_source "ensembl"; transcript_biotype "protein_coding"; exon_id "ENSRNOE00000542706"; exon_version "1";
19	ensembl	CDS	40433922	40434031	0	-	0	gene_id "ENSRNOG00000052707"; gene_version "3"; transcript_id "ENSRNOT00000102295"; transcript_version "2"; exon_number "42"; gene_name "Cacna1a"; gene_source "ensembl"; gene_biotype "protein_coding"; transcript_name "Cacna1a-202"; transcript_source "ensembl"; transcript_biotype "protein_coding"; protein_id "ENSRNOP00000080121"; protein_version "1";
19	ensembl	exon	40433922	40434031	0	-	.	gene_id "ENSRNOG00000052707"; gene_version "3"; transcript_id "ENSRNOT00000106526"; transcript_version "2"; exon_number "41"; gene_name "Cacna1a"; gene_source "ensembl"; gene_biotype "protein_coding"; transcript_name "Cacna1a-203"; transcript_source "ensembl"; transcript_biotype "protein_coding"; exon_id "ENSRNOE00000542706"; exon_version "1";
19	ensembl	CDS	40433922	40434031	0	-	0	gene_id "ENSRNOG00000052707"; gene_version "3"; transcript_id "ENSRNOT00000106526"; transcript_version "2"; exon_number "41"; gene_name "Cacna1a"; gene_source "ensembl"; gene_biotype "protein_coding"; transcript_name "Cacna1a-203"; transcript_source "ensembl"; transcript_biotype "protein_coding"; protein_id "ENSRNOP00000096924"; protein_version "2";
19	ensembl	exon	40433922	40434031	0	-	.	gene_id "ENSRNOG00000052707"; gene_version "3"; transcript_id "ENSRNOT00000155077"; transcript_version "1"; exon_number "41"; gene_name "Cacna1a"; gene_source "ensembl"; gene_biotype "protein_coding"; transcript_name "Cacna1a-205"; transcript_source "ensembl"; transcript_biotype "protein_coding"; exon_id "ENSRNOE00000542706"; exon_version "1";
19	ensembl	CDS	40433922	40434031	0	-	0	gene_id "ENSRNOG00000052707"; gene_version "3"; transcript_id "ENSRNOT00000155077"; transcript_version "1"; exon_number "41"; gene_name "Cacna1a"; gene_source "ensembl"; gene_biotype "protein_coding"; transcript_name "Cacna1a-205"; transcript_source "ensembl"; transcript_biotype "protein_coding"; protein_id "ENSRNOP00000101173"; protein_version "1";
19	ENSEMBL114_rn	exon	40433922	40434031	2.77175356918823	-	.	gene_id "ENSRNOG00000052707"; transcript_id "ENSRNOG00000052707_tx_10"; exon_id "19_40433922_40434031_-"; exonnum "5"; txlen "3535";
19	ENSEMBL114_rn	exon	40433922	40434031	0.137241161025912	-	.	gene_id "ENSRNOG00000052707"; transcript_id "ENSRNOG00000052707_tx_100"; exon_id "19_40433922_40434031_-"; exonnum "44"; txlen "7048";
19	ENSEMBL114_rn	exon	40433922	40434031	0.137241161025912	-	.	gene_id "ENSRNOG00000052707"; transcript_id "ENSRNOG00000052707_tx_101"; exon_id "19_40433922_40434031_-"; exonnum "44"; txlen "7082";
19	ENSEMBL114_rn	exon	40433922	40434031	0.137241161025912	-	.	gene_id "ENSRNOG00000052707"; transcript_id "ENSRNOG00000052707_tx_102"; exon_id "19_40433922_40434031_-"; exonnum "44"; txlen "7048";
19	ENSEMBL114_rn	exon	40433922	40434031	0.137241161025912	-	.	gene_id "ENSRNOG00000052707"; transcript_id "ENSRNOG00000052707_tx_103"; exon_id "19_40433922_40434031_-"; exonnum "44"; txlen "7129";
19	ENSEMBL114_rn	exon	40433922	40434031	0.137241161025912	-	.	gene_id "ENSRNOG00000052707"; transcript_id "ENSRNOG00000052707_tx_104"; exon_id "19_40433922_40434031_-"; exonnum "44"; txlen "7049";
19	ENSEMBL114_rn	exon	40433922	40434031	0.137241161025912	-	.	gene_id "ENSRNOG00000052707"; transcript_id "ENSRNOG00000052707_tx_105"; exon_id "19_40433922_40434031_-"; exonnum "41"; txlen "6577";
19	ENSEMBL114_rn	exon	40433922	40434031	0.137241161025912	-	.	gene_id "ENSRNOG00000052707"; transcript_id "ENSRNOG00000052707_tx_106"; exon_id "19_40433922_40434031_-"; exonnum "44"; txlen "7084";
19	ENSEMBL114_rn	exon	40433922	40434031	0.137241161025912	-	.	gene_id "ENSRNOG00000052707"; transcript_id "ENSRNOG00000052707_tx_107"; exon_id "19_40433922_40434031_-"; exonnum "44"; txlen "7118";
19	ENSEMBL114_rn	exon	40433922	40434031	0.137241161025912	-	.	gene_id "ENSRNOG00000052707"; transcript_id "ENSRNOG00000052707_tx_108"; exon_id "19_40433922_40434031_-"; exonnum "41"; txlen "6559";
19	ENSEMBL114_rn	exon	40433922	40434031	0.137241161025912	-	.	gene_id "ENSRNOG00000052707"; transcript_id "ENSRNOG00000052707_tx_109"; exon_id "19_40433922_40434031_-"; exonnum "41"; txlen "6577";
19	ENSEMBL114_rn	exon	40433922	40434031	0.137241161025912	-	.	gene_id "ENSRNOG00000052707"; transcript_id "ENSRNOG00000052707_tx_110"; exon_id "19_40433922_40434031_-"; exonnum "44"; txlen "7084";
19	ENSEMBL114_rn	exon	40433922	40434031	0.137241161025912	-	.	gene_id "ENSRNOG00000052707"; transcript_id "ENSRNOG00000052707_tx_111"; exon_id "19_40433922_40434031_-"; exonnum "41"; txlen "6559";
19	ENSEMBL114_rn	exon	40433922	40434031	0.137241161025912	-	.	gene_id "ENSRNOG00000052707"; transcript_id "ENSRNOG00000052707_tx_112"; exon_id "19_40433922_40434031_-"; exonnum "41"; txlen "6613";
19	ENSEMBL114_rn	exon	40433922	40434031	0.137241161025912	-	.	gene_id "ENSRNOG00000052707"; transcript_id "ENSRNOG00000052707_tx_113"; exon_id "19_40433922_40434031_-"; exonnum "42"; txlen "6687";
19	ENSEMBL114_rn	exon	40433922	40434031	0.137241161025912	-	.	gene_id "ENSRNOG00000052707"; transcript_id "ENSRNOG00000052707_tx_114"; exon_id "19_40433922_40434031_-"; exonnum "42"; txlen "6607";
19	ENSEMBL114_rn	exon	40433922	40434031	0.137241161025912	-	.	gene_id "ENSRNOG00000052707"; transcript_id "ENSRNOG00000052707_tx_115"; exon_id "19_40433922_40434031_-"; exonnum "41"; txlen "6595";
19	ENSEMBL114_rn	exon	40433922	40434031	0.137241161025912	-	.	gene_id "ENSRNOG00000052707"; transcript_id "ENSRNOG00000052707_tx_116"; exon_id "19_40433922_40434031_-"; exonnum "45"; txlen "7114";
19	ENSEMBL114_rn	exon	40433922	40434031	0.137241161025912	-	.	gene_id "ENSRNOG00000052707"; transcript_id "ENSRNOG00000052707_tx_117"; exon_id "19_40433922_40434031_-"; exonnum "45"; txlen "7148";
19	ENSEMBL114_rn	exon	40433922	40434031	0.137241161025912	-	.	gene_id "ENSRNOG00000052707"; transcript_id "ENSRNOG00000052707_tx_118"; exon_id "19_40433922_40434031_-"; exonnum "42"; txlen "6642";
19	ENSEMBL114_rn	exon	40433922	40434031	0.137241161025912	-	.	gene_id "ENSRNOG00000052707"; transcript_id "ENSRNOG00000052707_tx_119"; exon_id "19_40433922_40434031_-"; exonnum "42"; txlen "6676";
19	ENSEMBL114_rn	exon	40433922	40434031	0.137241161025912	-	.	gene_id "ENSRNOG00000052707"; transcript_id "ENSRNOG00000052707_tx_120"; exon_id "19_40433922_40434031_-"; exonnum "41"; txlen "6613";
19	ENSEMBL114_rn	exon	40433922	40434031	0.137241161025912	-	.	gene_id "ENSRNOG00000052707"; transcript_id "ENSRNOG00000052707_tx_121"; exon_id "19_40433922_40434031_-"; exonnum "42"; txlen "6687";
19	ENSEMBL114_rn	exon	40433922	40434031	0.137241161025912	-	.	gene_id "ENSRNOG00000052707"; transcript_id "ENSRNOG00000052707_tx_122"; exon_id "19_40433922_40434031_-"; exonnum "45"; txlen "7114";
19	ENSEMBL114_rn	exon	40433922	40434031	0.137241161025912	-	.	gene_id "ENSRNOG00000052707"; transcript_id "ENSRNOG00000052707_tx_123"; exon_id "19_40433922_40434031_-"; exonnum "41"; txlen "6595";
19	ENSEMBL114_rn	exon	40433922	40434031	0.137241161025912	-	.	gene_id "ENSRNOG00000052707"; transcript_id "ENSRNOG00000052707_tx_124"; exon_id "19_40433922_40434031_-"; exonnum "45"; txlen "7148";
19	ENSEMBL114_rn	exon	40433922	40434031	0.137241161025912	-	.	gene_id "ENSRNOG00000052707"; transcript_id "ENSRNOG00000052707_tx_125"; exon_id "19_40433922_40434031_-"; exonnum "42"; txlen "6642";
19	ENSEMBL114_rn	exon	40433922	40434031	0.137241161025912	-	.	gene_id "ENSRNOG00000052707"; transcript_id "ENSRNOG00000052707_tx_126"; exon_id "19_40433922_40434031_-"; exonnum "42"; txlen "6676";
19	ENSEMBL114_rn	exon	40433922	40434031	0.137241161025912	-	.	gene_id "ENSRNOG00000052707"; transcript_id "ENSRNOG00000052707_tx_127"; exon_id "19_40433922_40434031_-"; exonnum "42"; txlen "6723";
19	ENSEMBL114_rn	exon	40433922	40434031	0.137241161025912	-	.	gene_id "ENSRNOG00000052707"; transcript_id "ENSRNOG00000052707_tx_128"; exon_id "19_40433922_40434031_-"; exonnum "42"; txlen "6643";
19	ENSEMBL114_rn	exon	40433922	40434031	0.137241161025912	-	.	gene_id "ENSRNOG00000052707"; transcript_id "ENSRNOG00000052707_tx_129"; exon_id "19_40433922_40434031_-"; exonnum "42"; txlen "6678";
19	ENSEMBL114_rn	exon	40433922	40434031	0.137241161025912	-	.	gene_id "ENSRNOG00000052707"; transcript_id "ENSRNOG00000052707_tx_130"; exon_id "19_40433922_40434031_-"; exonnum "42"; txlen "6712";
19	ENSEMBL114_rn	exon	40433922	40434031	0.137241161025912	-	.	gene_id "ENSRNOG00000052707"; transcript_id "ENSRNOG00000052707_tx_131"; exon_id "19_40433922_40434031_-"; exonnum "42"; txlen "6723";
19	ENSEMBL114_rn	exon	40433922	40434031	0.137241161025912	-	.	gene_id "ENSRNOG00000052707"; transcript_id "ENSRNOG00000052707_tx_132"; exon_id "19_40433922_40434031_-"; exonnum "42"; txlen "6678";
19	ENSEMBL114_rn	exon	40433922	40434031	0.137241161025912	-	.	gene_id "ENSRNOG00000052707"; transcript_id "ENSRNOG00000052707_tx_133"; exon_id "19_40433922_40434031_-"; exonnum "42"; txlen "6712";
19	ENSEMBL114_rn	exon	40433922	40434031	0.137241161025912	-	.	gene_id "ENSRNOG00000052707"; transcript_id "ENSRNOG00000052707_tx_134"; exon_id "19_40433922_40434031_-"; exonnum "43"; txlen "6708";
19	ENSEMBL114_rn	exon	40433922	40434031	0.115789200225885	-	.	gene_id "ENSRNOG00000052707"; transcript_id "ENSRNOG00000052707_tx_136"; exon_id "19_40433922_40434031_-"; exonnum "42"; txlen "9235";
19	ENSEMBL114_rn	exon	40433922	40434031	0.115789200225885	-	.	gene_id "ENSRNOG00000052707"; transcript_id "ENSRNOG00000052707_tx_137"; exon_id "19_40433922_40434031_-"; exonnum "41"; txlen "9169";
19	ENSEMBL114_rn	exon	40433922	40434031	0.115789200225885	-	.	gene_id "ENSRNOG00000052707"; transcript_id "ENSRNOG00000052707_tx_138"; exon_id "19_40433922_40434031_-"; exonnum "42"; txlen "9271";
19	ENSEMBL114_rn	exon	40433922	40434031	0.115789200225885	-	.	gene_id "ENSRNOG00000052707"; transcript_id "ENSRNOG00000052707_tx_139"; exon_id "19_40433922_40434031_-"; exonnum "42"; txlen "9266";
19	ENSEMBL114_rn	exon	40433922	40434031	0.115789200225885	-	.	gene_id "ENSRNOG00000052707"; transcript_id "ENSRNOG00000052707_tx_140"; exon_id "19_40433922_40434031_-"; exonnum "42"; txlen "9266";
19	ENSEMBL114_rn	exon	40433922	40434031	0.115789200225885	-	.	gene_id "ENSRNOG00000052707"; transcript_id "ENSRNOG00000052707_tx_141"; exon_id "19_40433922_40434031_-"; exonnum "41"; txlen "9205";
19	ENSEMBL114_rn	exon	40433922	40434031	0.115789200225885	-	.	gene_id "ENSRNOG00000052707"; transcript_id "ENSRNOG00000052707_tx_142"; exon_id "19_40433922_40434031_-"; exonnum "42"; txlen "9302";
19	ENSEMBL114_rn	exon	40433922	40434031	0.115789200225885	-	.	gene_id "ENSRNOG00000052707"; transcript_id "ENSRNOG00000052707_tx_143"; exon_id "19_40433922_40434031_-"; exonnum "42"; txlen "9302";
19	ENSEMBL114_rn	exon	40433922	40434031	0.103288599206789	-	.	gene_id "ENSRNOG00000052707"; transcript_id "ENSRNOG00000052707_tx_144"; exon_id "19_40433922_40434031_-"; exonnum "43"; txlen "9384";
19	ENSEMBL114_rn	exon	40433922	40434031	0.103288599206789	-	.	gene_id "ENSRNOG00000052707"; transcript_id "ENSRNOG00000052707_tx_145"; exon_id "19_40433922_40434031_-"; exonnum "42"; txlen "9261";
19	ENSEMBL114_rn	exon	40433922	40434031	0.103288599206789	-	.	gene_id "ENSRNOG00000052707"; transcript_id "ENSRNOG00000052707_tx_146"; exon_id "19_40433922_40434031_-"; exonnum "42"; txlen "9225";
19	ENSEMBL114_rn	exon	40433922	40434031	0.103288599206789	-	.	gene_id "ENSRNOG00000052707"; transcript_id "ENSRNOG00000052707_tx_147"; exon_id "19_40433922_40434031_-"; exonnum "43"; txlen "9351";
19	ENSEMBL114_rn	exon	40433922	40434031	0.103288599206789	-	.	gene_id "ENSRNOG00000052707"; transcript_id "ENSRNOG00000052707_tx_148"; exon_id "19_40433922_40434031_-"; exonnum "43"; txlen "9315";
19	ENSEMBL114_rn	exon	40433922	40434031	0.103288599206789	-	.	gene_id "ENSRNOG00000052707"; transcript_id "ENSRNOG00000052707_tx_149"; exon_id "19_40433922_40434031_-"; exonnum "42"; txlen "9249";
19	ENSEMBL114_rn	exon	40433922	40434031	0.0874990646596333	-	.	gene_id "ENSRNOG00000052707"; transcript_id "ENSRNOG00000052707_tx_152"; exon_id "19_40433922_40434031_-"; exonnum "42"; txlen "9030";
19	ENSEMBL114_rn	exon	40433922	40434031	0.0874990646596333	-	.	gene_id "ENSRNOG00000052707"; transcript_id "ENSRNOG00000052707_tx_153"; exon_id "19_40433922_40434031_-"; exonnum "42"; txlen "8994";
19	ENSEMBL114_rn	exon	40433922	40434031	0.0837976031596454	-	.	gene_id "ENSRNOG00000052707"; transcript_id "ENSRNOG00000052707_tx_154"; exon_id "19_40433922_40434031_-"; exonnum "44"; txlen "9228";
19	ENSEMBL114_rn	exon	40433922	40434031	0.0837976031596454	-	.	gene_id "ENSRNOG00000052707"; transcript_id "ENSRNOG00000052707_tx_155"; exon_id "19_40433922_40434031_-"; exonnum "44"; txlen "9192";
19	ENSEMBL114_rn	exon	40433922	40434031	0.0777952983594586	-	.	gene_id "ENSRNOG00000052707"; transcript_id "ENSRNOG00000052707_tx_159"; exon_id "19_40433922_40434031_-"; exonnum "42"; txlen "9165";
19	ENSEMBL114_rn	exon	40433922	40434031	0.0777952983594586	-	.	gene_id "ENSRNOG00000052707"; transcript_id "ENSRNOG00000052707_tx_160"; exon_id "19_40433922_40434031_-"; exonnum "43"; txlen "9262";
19	ENSEMBL114_rn	exon	40433922	40434031	0.0777952983594586	-	.	gene_id "ENSRNOG00000052707"; transcript_id "ENSRNOG00000052707_tx_161"; exon_id "19_40433922_40434031_-"; exonnum "43"; txlen "9333";
19	ENSEMBL114_rn	exon	40433922	40434031	0.0777952983594586	-	.	gene_id "ENSRNOG00000052707"; transcript_id "ENSRNOG00000052707_tx_162"; exon_id "19_40433922_40434031_-"; exonnum "43"; txlen "9262";
19	ENSEMBL114_rn	exon	40433922	40434031	0.0777952983594586	-	.	gene_id "ENSRNOG00000052707"; transcript_id "ENSRNOG00000052707_tx_163"; exon_id "19_40433922_40434031_-"; exonnum "44"; txlen "9430";
19	ENSEMBL114_rn	exon	40433922	40434031	0.0777952983594586	-	.	gene_id "ENSRNOG00000052707"; transcript_id "ENSRNOG00000052707_tx_164"; exon_id "19_40433922_40434031_-"; exonnum "44"; txlen "9430";
19	ENSEMBL114_rn	exon	40433922	40434031	0.0777952983594586	-	.	gene_id "ENSRNOG00000052707"; transcript_id "ENSRNOG00000052707_tx_165"; exon_id "19_40433922_40434031_-"; exonnum "42"; txlen "9201";
19	ENSEMBL114_rn	exon	40433922	40434031	0.0777952983594586	-	.	gene_id "ENSRNOG00000052707"; transcript_id "ENSRNOG00000052707_tx_166"; exon_id "19_40433922_40434031_-"; exonnum "43"; txlen "9298";
19	ENSEMBL114_rn	exon	40433922	40434031	0.0777952983594586	-	.	gene_id "ENSRNOG00000052707"; transcript_id "ENSRNOG00000052707_tx_167"; exon_id "19_40433922_40434031_-"; exonnum "43"; txlen "9369";
19	ENSEMBL114_rn	exon	40433922	40434031	0.0777952983594586	-	.	gene_id "ENSRNOG00000052707"; transcript_id "ENSRNOG00000052707_tx_168"; exon_id "19_40433922_40434031_-"; exonnum "43"; txlen "9298";
19	ENSEMBL114_rn	exon	40433922	40434031	0.0777952983594586	-	.	gene_id "ENSRNOG00000052707"; transcript_id "ENSRNOG00000052707_tx_169"; exon_id "19_40433922_40434031_-"; exonnum "44"; txlen "9466";
19	ENSEMBL114_rn	exon	40433922	40434031	0.0777952983594586	-	.	gene_id "ENSRNOG00000052707"; transcript_id "ENSRNOG00000052707_tx_170"; exon_id "19_40433922_40434031_-"; exonnum "44"; txlen "9466";
19	ENSEMBL114_rn	exon	40433922	40434031	0.0722196579499994	-	.	gene_id "ENSRNOG00000052707"; transcript_id "ENSRNOG00000052707_tx_172"; exon_id "19_40433922_40434031_-"; exonnum "41"; txlen "8912";
19	ENSEMBL114_rn	exon	40433922	40434031	0.992123803157789	-	.	gene_id "ENSRNOG00000052707"; transcript_id "ENSRNOG00000052707_tx_22"; exon_id "19_40433922_40434031_-"; exonnum "45"; txlen "9540";
19	ENSEMBL114_rn	exon	40433922	40434031	0.960394439509974	-	.	gene_id "ENSRNOG00000052707"; transcript_id "ENSRNOG00000052707_tx_23"; exon_id "19_40433922_40434031_-"; exonnum "45"; txlen "9576";
19	ENSEMBL114_rn	exon	40433922	40434031	0.925847465510087	-	.	gene_id "ENSRNOG00000052707"; transcript_id "ENSRNOG00000052707_tx_25"; exon_id "19_40433922_40434031_-"; exonnum "45"; txlen "9576";
19	ENSEMBL114_rn	exon	40433922	40434031	0.925847465510087	-	.	gene_id "ENSRNOG00000052707"; transcript_id "ENSRNOG00000052707_tx_26"; exon_id "19_40433922_40434031_-"; exonnum "45"; txlen "9540";
19	ENSEMBL114_rn	exon	40433922	40434031	0.817663748641216	-	.	gene_id "ENSRNOG00000052707"; transcript_id "ENSRNOG00000052707_tx_28"; exon_id "19_40433922_40434031_-"; exonnum "5"; txlen "3571";
19	ENSEMBL114_rn	exon	40433922	40434031	0.497650146715906	-	.	gene_id "ENSRNOG00000052707"; transcript_id "ENSRNOG00000052707_tx_34"; exon_id "19_40433922_40434031_-"; exonnum "44"; txlen "9486";
19	ENSEMBL114_rn	exon	40433922	40434031	0.497650146715906	-	.	gene_id "ENSRNOG00000052707"; transcript_id "ENSRNOG00000052707_tx_35"; exon_id "19_40433922_40434031_-"; exonnum "44"; txlen "9486";
19	ENSEMBL114_rn	exon	40433922	40434031	0.497650146715906	-	.	gene_id "ENSRNOG00000052707"; transcript_id "ENSRNOG00000052707_tx_36"; exon_id "19_40433922_40434031_-"; exonnum "44"; txlen "9450";
19	ENSEMBL114_rn	exon	40433922	40434031	0.497650146715906	-	.	gene_id "ENSRNOG00000052707"; transcript_id "ENSRNOG00000052707_tx_37"; exon_id "19_40433922_40434031_-"; exonnum "44"; txlen "9450";
19	ENSEMBL114_rn	exon	40433922	40434031	0.400745673854056	-	.	gene_id "ENSRNOG00000052707"; transcript_id "ENSRNOG00000052707_tx_41"; exon_id "19_40433922_40434031_-"; exonnum "44"; txlen "9474";
19	ENSEMBL114_rn	exon	40433922	40434031	0.400745673854056	-	.	gene_id "ENSRNOG00000052707"; transcript_id "ENSRNOG00000052707_tx_42"; exon_id "19_40433922_40434031_-"; exonnum "44"; txlen "9474";
19	ENSEMBL114_rn	exon	40433922	40434031	0.400745673854056	-	.	gene_id "ENSRNOG00000052707"; transcript_id "ENSRNOG00000052707_tx_43"; exon_id "19_40433922_40434031_-"; exonnum "44"; txlen "9510";
19	ENSEMBL114_rn	exon	40433922	40434031	0.400745673854056	-	.	gene_id "ENSRNOG00000052707"; transcript_id "ENSRNOG00000052707_tx_44"; exon_id "19_40433922_40434031_-"; exonnum "44"; txlen "9510";
19	ENSEMBL114_rn	exon	40433922	40434031	0.282419883399659	-	.	gene_id "ENSRNOG00000052707"; transcript_id "ENSRNOG00000052707_tx_63"; exon_id "19_40433922_40434031_-"; exonnum "43"; txlen "9332";
19	ENSEMBL114_rn	exon	40433922	40434031	0.282419883399659	-	.	gene_id "ENSRNOG00000052707"; transcript_id "ENSRNOG00000052707_tx_64"; exon_id "19_40433922_40434031_-"; exonnum "43"; txlen "9332";
19	ENSEMBL114_rn	exon	40433922	40434031	0.282419883399659	-	.	gene_id "ENSRNOG00000052707"; transcript_id "ENSRNOG00000052707_tx_65"; exon_id "19_40433922_40434031_-"; exonnum "43"; txlen "9368";
19	ENSEMBL114_rn	exon	40433922	40434031	0.282419883399659	-	.	gene_id "ENSRNOG00000052707"; transcript_id "ENSRNOG00000052707_tx_66"; exon_id "19_40433922_40434031_-"; exonnum "43"; txlen "9368";
19	ENSEMBL114_rn	exon	40433922	40434031	0.240223847351277	-	.	gene_id "ENSRNOG00000052707"; transcript_id "ENSRNOG00000052707_tx_75"; exon_id "19_40433922_40434031_-"; exonnum "43"; txlen "9134";
19	ENSEMBL114_rn	exon	40433922	40434031	0.240223847351277	-	.	gene_id "ENSRNOG00000052707"; transcript_id "ENSRNOG00000052707_tx_76"; exon_id "19_40433922_40434031_-"; exonnum "43"; txlen "9170";
19	ENSEMBL114_rn	exon	40433922	40434031	0.240223847351277	-	.	gene_id "ENSRNOG00000052707"; transcript_id "ENSRNOG00000052707_tx_77"; exon_id "19_40433922_40434031_-"; exonnum "43"; txlen "9384";
19	ENSEMBL114_rn	exon	40433922	40434031	0.200797988158462	-	.	gene_id "ENSRNOG00000052707"; transcript_id "ENSRNOG00000052707_tx_80"; exon_id "19_40433922_40434031_-"; exonnum "45"; txlen "9530";
19	ENSEMBL114_rn	exon	40433922	40434031	0.200797988158462	-	.	gene_id "ENSRNOG00000052707"; transcript_id "ENSRNOG00000052707_tx_81"; exon_id "19_40433922_40434031_-"; exonnum "45"; txlen "9530";
19	ENSEMBL114_rn	exon	40433922	40434031	0.200797988158462	-	.	gene_id "ENSRNOG00000052707"; transcript_id "ENSRNOG00000052707_tx_82"; exon_id "19_40433922_40434031_-"; exonnum "45"; txlen "9566";
19	ENSEMBL114_rn	exon	40433922	40434031	0.200797988158462	-	.	gene_id "ENSRNOG00000052707"; transcript_id "ENSRNOG00000052707_tx_83"; exon_id "19_40433922_40434031_-"; exonnum "45"; txlen "9566";
19	ENSEMBL114_rn	exon	40433922	40434031	0.171479008654374	-	.	gene_id "ENSRNOG00000052707"; transcript_id "ENSRNOG00000052707_tx_87"; exon_id "19_40433922_40434031_-"; exonnum "42"; txlen "9141";
19	ENSEMBL114_rn	exon	40433922	40434031	0.171479008654374	-	.	gene_id "ENSRNOG00000052707"; transcript_id "ENSRNOG00000052707_tx_88"; exon_id "19_40433922_40434031_-"; exonnum "42"; txlen "9141";
19	ENSEMBL114_rn	exon	40433922	40434031	0.171479008654374	-	.	gene_id "ENSRNOG00000052707"; transcript_id "ENSRNOG00000052707_tx_89"; exon_id "19_40433922_40434031_-"; exonnum "42"; txlen "9177";
19	ENSEMBL114_rn	exon	40433922	40434031	0.171479008654374	-	.	gene_id "ENSRNOG00000052707"; transcript_id "ENSRNOG00000052707_tx_90"; exon_id "19_40433922_40434031_-"; exonnum "42"; txlen "9177";
19	ENSEMBL114_rn	exon	40433922	40434031	0.150526100999507	-	.	gene_id "ENSRNOG00000052707"; transcript_id "ENSRNOG00000052707_tx_92"; exon_id "19_40433922_40434031_-"; exonnum "42"; txlen "8963";
19	ENSEMBL114_rn	exon	40433922	40434031	0.150526100999507	-	.	gene_id "ENSRNOG00000052707"; transcript_id "ENSRNOG00000052707_tx_93"; exon_id "19_40433922_40434031_-"; exonnum "42"; txlen "8999";
19	ENSEMBL114_rn	exon	40433922	40434031	0.147641821292296	-	.	gene_id "ENSRNOG00000052707"; transcript_id "ENSRNOG00000052707_tx_94"; exon_id "19_40433922_40434031_-"; exonnum "12"; txlen "4345";
19	ENSEMBL114_rn	exon	40433922	40434031	0.147641821292296	-	.	gene_id "ENSRNOG00000052707"; transcript_id "ENSRNOG00000052707_tx_95"; exon_id "19_40433922_40434031_-"; exonnum "12"; txlen "4345";
19	ENSEMBL114_rn	exon	40433922	40434031	0.147641821292296	-	.	gene_id "ENSRNOG00000052707"; transcript_id "ENSRNOG00000052707_tx_96"; exon_id "19_40433922_40434031_-"; exonnum "12"; txlen "4381";
19	ENSEMBL114_rn	exon	40433922	40434031	0.137241161025912	-	.	gene_id "ENSRNOG00000052707"; transcript_id "ENSRNOG00000052707_tx_97"; exon_id "19_40433922_40434031_-"; exonnum "43"; txlen "6965";
19	ENSEMBL114_rn	exon	40433922	40434031	0.137241161025912	-	.	gene_id "ENSRNOG00000052707"; transcript_id "ENSRNOG00000052707_tx_98"; exon_id "19_40433922_40434031_-"; exonnum "44"; txlen "7093";
19	ENSEMBL114_rn	exon	40433922	40434031	0.137241161025912	-	.	gene_id "ENSRNOG00000052707"; transcript_id "ENSRNOG00000052707_tx_99"; exon_id "19_40433922_40434031_-"; exonnum "43"; txlen "7001";
19	ensembl	exon	40437304	40437404	0	-	.	gene_id "ENSRNOG00000052707"; gene_version "3"; transcript_id "ENSRNOT00000114797"; transcript_version "2"; exon_number "10"; gene_name "Cacna1a"; gene_source "ensembl"; gene_biotype "protein_coding"; transcript_name "Cacna1a-204"; transcript_source "ensembl"; transcript_biotype "protein_coding"; exon_id "ENSRNOE00000563426"; exon_version "1";
19	ensembl	CDS	40437304	40437404	0	-	2	gene_id "ENSRNOG00000052707"; gene_version "3"; transcript_id "ENSRNOT00000114797"; transcript_version "2"; exon_number "10"; gene_name "Cacna1a"; gene_source "ensembl"; gene_biotype "protein_coding"; transcript_name "Cacna1a-204"; transcript_source "ensembl"; transcript_biotype "protein_coding"; protein_id "ENSRNOP00000078109"; protein_version "1";
19	ensembl	exon	40437304	40437404	0	-	.	gene_id "ENSRNOG00000052707"; gene_version "3"; transcript_id "ENSRNOT00000083448"; transcript_version "3"; exon_number "43"; gene_name "Cacna1a"; gene_source "ensembl"; gene_biotype "protein_coding"; transcript_name "Cacna1a-201"; transcript_source "ensembl"; transcript_biotype "protein_coding"; exon_id "ENSRNOE00000563426"; exon_version "1"; tag "Ensembl_canonical";
19	ensembl	CDS	40437304	40437404	0	-	2	gene_id "ENSRNOG00000052707"; gene_version "3"; transcript_id "ENSRNOT00000083448"; transcript_version "3"; exon_number "43"; gene_name "Cacna1a"; gene_source "ensembl"; gene_biotype "protein_coding"; transcript_name "Cacna1a-201"; transcript_source "ensembl"; transcript_biotype "protein_coding"; protein_id "ENSRNOP00000070304"; protein_version "3"; tag "Ensembl_canonical";
19	ensembl	exon	40437304	40437404	0	-	.	gene_id "ENSRNOG00000052707"; gene_version "3"; transcript_id "ENSRNOT00000102295"; transcript_version "2"; exon_number "41"; gene_name "Cacna1a"; gene_source "ensembl"; gene_biotype "protein_coding"; transcript_name "Cacna1a-202"; transcript_source "ensembl"; transcript_biotype "protein_coding"; exon_id "ENSRNOE00000563426"; exon_version "1";
19	ensembl	CDS	40437304	40437404	0	-	2	gene_id "ENSRNOG00000052707"; gene_version "3"; transcript_id "ENSRNOT00000102295"; transcript_version "2"; exon_number "41"; gene_name "Cacna1a"; gene_source "ensembl"; gene_biotype "protein_coding"; transcript_name "Cacna1a-202"; transcript_source "ensembl"; transcript_biotype "protein_coding"; protein_id "ENSRNOP00000080121"; protein_version "1";
19	ensembl	exon	40437304	40437404	0	-	.	gene_id "ENSRNOG00000052707"; gene_version "3"; transcript_id "ENSRNOT00000106526"; transcript_version "2"; exon_number "40"; gene_name "Cacna1a"; gene_source "ensembl"; gene_biotype "protein_coding"; transcript_name "Cacna1a-203"; transcript_source "ensembl"; transcript_biotype "protein_coding"; exon_id "ENSRNOE00000563426"; exon_version "1";
19	ensembl	CDS	40437304	40437404	0	-	2	gene_id "ENSRNOG00000052707"; gene_version "3"; transcript_id "ENSRNOT00000106526"; transcript_version "2"; exon_number "40"; gene_name "Cacna1a"; gene_source "ensembl"; gene_biotype "protein_coding"; transcript_name "Cacna1a-203"; transcript_source "ensembl"; transcript_biotype "protein_coding"; protein_id "ENSRNOP00000096924"; protein_version "2";
19	ensembl	exon	40437304	40437404	0	-	.	gene_id "ENSRNOG00000052707"; gene_version "3"; transcript_id "ENSRNOT00000155077"; transcript_version "1"; exon_number "40"; gene_name "Cacna1a"; gene_source "ensembl"; gene_biotype "protein_coding"; transcript_name "Cacna1a-205"; transcript_source "ensembl"; transcript_biotype "protein_coding"; exon_id "ENSRNOE00000563426"; exon_version "1";
19	ensembl	CDS	40437304	40437404	0	-	2	gene_id "ENSRNOG00000052707"; gene_version "3"; transcript_id "ENSRNOT00000155077"; transcript_version "1"; exon_number "40"; gene_name "Cacna1a"; gene_source "ensembl"; gene_biotype "protein_coding"; transcript_name "Cacna1a-205"; transcript_source "ensembl"; transcript_biotype "protein_coding"; protein_id "ENSRNOP00000101173"; protein_version "1";
19	ENSEMBL114_rn	exon	40437304	40437404	2.77175356918823	-	.	gene_id "ENSRNOG00000052707"; transcript_id "ENSRNOG00000052707_tx_10"; exon_id "19_40437304_40437404_-"; exonnum "4"; txlen "3535";
19	ENSEMBL114_rn	exon	40437304	40437404	0.137241161025912	-	.	gene_id "ENSRNOG00000052707"; transcript_id "ENSRNOG00000052707_tx_100"; exon_id "19_40437304_40437404_-"; exonnum "43"; txlen "7048";
19	ENSEMBL114_rn	exon	40437304	40437404	0.137241161025912	-	.	gene_id "ENSRNOG00000052707"; transcript_id "ENSRNOG00000052707_tx_101"; exon_id "19_40437304_40437404_-"; exonnum "43"; txlen "7082";
19	ENSEMBL114_rn	exon	40437304	40437404	0.137241161025912	-	.	gene_id "ENSRNOG00000052707"; transcript_id "ENSRNOG00000052707_tx_102"; exon_id "19_40437304_40437404_-"; exonnum "43"; txlen "7048";
19	ENSEMBL114_rn	exon	40437304	40437404	0.137241161025912	-	.	gene_id "ENSRNOG00000052707"; transcript_id "ENSRNOG00000052707_tx_103"; exon_id "19_40437304_40437404_-"; exonnum "43"; txlen "7129";
19	ENSEMBL114_rn	exon	40437304	40437404	0.137241161025912	-	.	gene_id "ENSRNOG00000052707"; transcript_id "ENSRNOG00000052707_tx_104"; exon_id "19_40437304_40437404_-"; exonnum "43"; txlen "7049";
19	ENSEMBL114_rn	exon	40437304	40437404	0.137241161025912	-	.	gene_id "ENSRNOG00000052707"; transcript_id "ENSRNOG00000052707_tx_105"; exon_id "19_40437304_40437404_-"; exonnum "40"; txlen "6577";
19	ENSEMBL114_rn	exon	40437304	40437404	0.137241161025912	-	.	gene_id "ENSRNOG00000052707"; transcript_id "ENSRNOG00000052707_tx_106"; exon_id "19_40437304_40437404_-"; exonnum "43"; txlen "7084";
19	ENSEMBL114_rn	exon	40437304	40437404	0.137241161025912	-	.	gene_id "ENSRNOG00000052707"; transcript_id "ENSRNOG00000052707_tx_107"; exon_id "19_40437304_40437404_-"; exonnum "43"; txlen "7118";
19	ENSEMBL114_rn	exon	40437304	40437404	0.137241161025912	-	.	gene_id "ENSRNOG00000052707"; transcript_id "ENSRNOG00000052707_tx_108"; exon_id "19_40437304_40437404_-"; exonnum "40"; txlen "6559";
19	ENSEMBL114_rn	exon	40437304	40437404	0.137241161025912	-	.	gene_id "ENSRNOG00000052707"; transcript_id "ENSRNOG00000052707_tx_109"; exon_id "19_40437304_40437404_-"; exonnum "40"; txlen "6577";
19	ENSEMBL114_rn	exon	40437304	40437404	0.137241161025912	-	.	gene_id "ENSRNOG00000052707"; transcript_id "ENSRNOG00000052707_tx_110"; exon_id "19_40437304_40437404_-"; exonnum "43"; txlen "7084";
19	ENSEMBL114_rn	exon	40437304	40437404	0.137241161025912	-	.	gene_id "ENSRNOG00000052707"; transcript_id "ENSRNOG00000052707_tx_111"; exon_id "19_40437304_40437404_-"; exonnum "40"; txlen "6559";
19	ENSEMBL114_rn	exon	40437304	40437404	0.137241161025912	-	.	gene_id "ENSRNOG00000052707"; transcript_id "ENSRNOG00000052707_tx_112"; exon_id "19_40437304_40437404_-"; exonnum "40"; txlen "6613";
19	ENSEMBL114_rn	exon	40437304	40437404	0.137241161025912	-	.	gene_id "ENSRNOG00000052707"; transcript_id "ENSRNOG00000052707_tx_113"; exon_id "19_40437304_40437404_-"; exonnum "41"; txlen "6687";
19	ENSEMBL114_rn	exon	40437304	40437404	0.137241161025912	-	.	gene_id "ENSRNOG00000052707"; transcript_id "ENSRNOG00000052707_tx_114"; exon_id "19_40437304_40437404_-"; exonnum "41"; txlen "6607";
19	ENSEMBL114_rn	exon	40437304	40437404	0.137241161025912	-	.	gene_id "ENSRNOG00000052707"; transcript_id "ENSRNOG00000052707_tx_115"; exon_id "19_40437304_40437404_-"; exonnum "40"; txlen "6595";
19	ENSEMBL114_rn	exon	40437304	40437404	0.137241161025912	-	.	gene_id "ENSRNOG00000052707"; transcript_id "ENSRNOG00000052707_tx_116"; exon_id "19_40437304_40437404_-"; exonnum "44"; txlen "7114";
19	ENSEMBL114_rn	exon	40437304	40437404	0.137241161025912	-	.	gene_id "ENSRNOG00000052707"; transcript_id "ENSRNOG00000052707_tx_117"; exon_id "19_40437304_40437404_-"; exonnum "44"; txlen "7148";
19	ENSEMBL114_rn	exon	40437304	40437404	0.137241161025912	-	.	gene_id "ENSRNOG00000052707"; transcript_id "ENSRNOG00000052707_tx_118"; exon_id "19_40437304_40437404_-"; exonnum "41"; txlen "6642";
19	ENSEMBL114_rn	exon	40437304	40437404	0.137241161025912	-	.	gene_id "ENSRNOG00000052707"; transcript_id "ENSRNOG00000052707_tx_119"; exon_id "19_40437304_40437404_-"; exonnum "41"; txlen "6676";
19	ENSEMBL114_rn	exon	40437304	40437404	0.137241161025912	-	.	gene_id "ENSRNOG00000052707"; transcript_id "ENSRNOG00000052707_tx_120"; exon_id "19_40437304_40437404_-"; exonnum "40"; txlen "6613";
19	ENSEMBL114_rn	exon	40437304	40437404	0.137241161025912	-	.	gene_id "ENSRNOG00000052707"; transcript_id "ENSRNOG00000052707_tx_121"; exon_id "19_40437304_40437404_-"; exonnum "41"; txlen "6687";
19	ENSEMBL114_rn	exon	40437304	40437404	0.137241161025912	-	.	gene_id "ENSRNOG00000052707"; transcript_id "ENSRNOG00000052707_tx_122"; exon_id "19_40437304_40437404_-"; exonnum "44"; txlen "7114";
19	ENSEMBL114_rn	exon	40437304	40437404	0.137241161025912	-	.	gene_id "ENSRNOG00000052707"; transcript_id "ENSRNOG00000052707_tx_123"; exon_id "19_40437304_40437404_-"; exonnum "40"; txlen "6595";
19	ENSEMBL114_rn	exon	40437304	40437404	0.137241161025912	-	.	gene_id "ENSRNOG00000052707"; transcript_id "ENSRNOG00000052707_tx_124"; exon_id "19_40437304_40437404_-"; exonnum "44"; txlen "7148";
19	ENSEMBL114_rn	exon	40437304	40437404	0.137241161025912	-	.	gene_id "ENSRNOG00000052707"; transcript_id "ENSRNOG00000052707_tx_125"; exon_id "19_40437304_40437404_-"; exonnum "41"; txlen "6642";
19	ENSEMBL114_rn	exon	40437304	40437404	0.137241161025912	-	.	gene_id "ENSRNOG00000052707"; transcript_id "ENSRNOG00000052707_tx_126"; exon_id "19_40437304_40437404_-"; exonnum "41"; txlen "6676";
19	ENSEMBL114_rn	exon	40437304	40437404	0.137241161025912	-	.	gene_id "ENSRNOG00000052707"; transcript_id "ENSRNOG00000052707_tx_127"; exon_id "19_40437304_40437404_-"; exonnum "41"; txlen "6723";
19	ENSEMBL114_rn	exon	40437304	40437404	0.137241161025912	-	.	gene_id "ENSRNOG00000052707"; transcript_id "ENSRNOG00000052707_tx_128"; exon_id "19_40437304_40437404_-"; exonnum "41"; txlen "6643";
19	ENSEMBL114_rn	exon	40437304	40437404	0.137241161025912	-	.	gene_id "ENSRNOG00000052707"; transcript_id "ENSRNOG00000052707_tx_129"; exon_id "19_40437304_40437404_-"; exonnum "41"; txlen "6678";
19	ENSEMBL114_rn	exon	40437304	40437404	0.137241161025912	-	.	gene_id "ENSRNOG00000052707"; transcript_id "ENSRNOG00000052707_tx_130"; exon_id "19_40437304_40437404_-"; exonnum "41"; txlen "6712";
19	ENSEMBL114_rn	exon	40437304	40437404	0.137241161025912	-	.	gene_id "ENSRNOG00000052707"; transcript_id "ENSRNOG00000052707_tx_131"; exon_id "19_40437304_40437404_-"; exonnum "41"; txlen "6723";
19	ENSEMBL114_rn	exon	40437304	40437404	0.137241161025912	-	.	gene_id "ENSRNOG00000052707"; transcript_id "ENSRNOG00000052707_tx_132"; exon_id "19_40437304_40437404_-"; exonnum "41"; txlen "6678";
19	ENSEMBL114_rn	exon	40437304	40437404	0.137241161025912	-	.	gene_id "ENSRNOG00000052707"; transcript_id "ENSRNOG00000052707_tx_133"; exon_id "19_40437304_40437404_-"; exonnum "41"; txlen "6712";
19	ENSEMBL114_rn	exon	40437304	40437404	0.137241161025912	-	.	gene_id "ENSRNOG00000052707"; transcript_id "ENSRNOG00000052707_tx_134"; exon_id "19_40437304_40437404_-"; exonnum "42"; txlen "6708";
19	ENSEMBL114_rn	exon	40437304	40437404	0.115789200225885	-	.	gene_id "ENSRNOG00000052707"; transcript_id "ENSRNOG00000052707_tx_136"; exon_id "19_40437304_40437404_-"; exonnum "41"; txlen "9235";
19	ENSEMBL114_rn	exon	40437304	40437404	0.115789200225885	-	.	gene_id "ENSRNOG00000052707"; transcript_id "ENSRNOG00000052707_tx_137"; exon_id "19_40437304_40437404_-"; exonnum "40"; txlen "9169";
19	ENSEMBL114_rn	exon	40437304	40437404	0.115789200225885	-	.	gene_id "ENSRNOG00000052707"; transcript_id "ENSRNOG00000052707_tx_138"; exon_id "19_40437304_40437404_-"; exonnum "41"; txlen "9271";
19	ENSEMBL114_rn	exon	40437304	40437404	0.115789200225885	-	.	gene_id "ENSRNOG00000052707"; transcript_id "ENSRNOG00000052707_tx_139"; exon_id "19_40437304_40437404_-"; exonnum "41"; txlen "9266";
19	ENSEMBL114_rn	exon	40437304	40437404	0.115789200225885	-	.	gene_id "ENSRNOG00000052707"; transcript_id "ENSRNOG00000052707_tx_140"; exon_id "19_40437304_40437404_-"; exonnum "41"; txlen "9266";
19	ENSEMBL114_rn	exon	40437304	40437404	0.115789200225885	-	.	gene_id "ENSRNOG00000052707"; transcript_id "ENSRNOG00000052707_tx_141"; exon_id "19_40437304_40437404_-"; exonnum "40"; txlen "9205";
19	ENSEMBL114_rn	exon	40437304	40437404	0.115789200225885	-	.	gene_id "ENSRNOG00000052707"; transcript_id "ENSRNOG00000052707_tx_142"; exon_id "19_40437304_40437404_-"; exonnum "41"; txlen "9302";
19	ENSEMBL114_rn	exon	40437304	40437404	0.115789200225885	-	.	gene_id "ENSRNOG00000052707"; transcript_id "ENSRNOG00000052707_tx_143"; exon_id "19_40437304_40437404_-"; exonnum "41"; txlen "9302";
19	ENSEMBL114_rn	exon	40437304	40437404	0.103288599206789	-	.	gene_id "ENSRNOG00000052707"; transcript_id "ENSRNOG00000052707_tx_144"; exon_id "19_40437304_40437404_-"; exonnum "42"; txlen "9384";
19	ENSEMBL114_rn	exon	40437304	40437404	0.103288599206789	-	.	gene_id "ENSRNOG00000052707"; transcript_id "ENSRNOG00000052707_tx_145"; exon_id "19_40437304_40437404_-"; exonnum "41"; txlen "9261";
19	ENSEMBL114_rn	exon	40437304	40437404	0.103288599206789	-	.	gene_id "ENSRNOG00000052707"; transcript_id "ENSRNOG00000052707_tx_146"; exon_id "19_40437304_40437404_-"; exonnum "41"; txlen "9225";
19	ENSEMBL114_rn	exon	40437304	40437404	0.103288599206789	-	.	gene_id "ENSRNOG00000052707"; transcript_id "ENSRNOG00000052707_tx_147"; exon_id "19_40437304_40437404_-"; exonnum "42"; txlen "9351";
19	ENSEMBL114_rn	exon	40437304	40437404	0.103288599206789	-	.	gene_id "ENSRNOG00000052707"; transcript_id "ENSRNOG00000052707_tx_148"; exon_id "19_40437304_40437404_-"; exonnum "42"; txlen "9315";
19	ENSEMBL114_rn	exon	40437304	40437404	0.103288599206789	-	.	gene_id "ENSRNOG00000052707"; transcript_id "ENSRNOG00000052707_tx_149"; exon_id "19_40437304_40437404_-"; exonnum "41"; txlen "9249";
19	ENSEMBL114_rn	exon	40437304	40437404	0.0874990646596333	-	.	gene_id "ENSRNOG00000052707"; transcript_id "ENSRNOG00000052707_tx_152"; exon_id "19_40437304_40437404_-"; exonnum "41"; txlen "9030";
19	ENSEMBL114_rn	exon	40437304	40437404	0.0874990646596333	-	.	gene_id "ENSRNOG00000052707"; transcript_id "ENSRNOG00000052707_tx_153"; exon_id "19_40437304_40437404_-"; exonnum "41"; txlen "8994";
19	ENSEMBL114_rn	exon	40437304	40437404	0.0837976031596454	-	.	gene_id "ENSRNOG00000052707"; transcript_id "ENSRNOG00000052707_tx_154"; exon_id "19_40437304_40437404_-"; exonnum "43"; txlen "9228";
19	ENSEMBL114_rn	exon	40437304	40437404	0.0837976031596454	-	.	gene_id "ENSRNOG00000052707"; transcript_id "ENSRNOG00000052707_tx_155"; exon_id "19_40437304_40437404_-"; exonnum "43"; txlen "9192";
19	ENSEMBL114_rn	exon	40437304	40437404	0.0777952983594586	-	.	gene_id "ENSRNOG00000052707"; transcript_id "ENSRNOG00000052707_tx_159"; exon_id "19_40437304_40437404_-"; exonnum "41"; txlen "9165";
19	ENSEMBL114_rn	exon	40437304	40437404	0.0777952983594586	-	.	gene_id "ENSRNOG00000052707"; transcript_id "ENSRNOG00000052707_tx_160"; exon_id "19_40437304_40437404_-"; exonnum "42"; txlen "9262";
19	ENSEMBL114_rn	exon	40437304	40437404	0.0777952983594586	-	.	gene_id "ENSRNOG00000052707"; transcript_id "ENSRNOG00000052707_tx_161"; exon_id "19_40437304_40437404_-"; exonnum "42"; txlen "9333";
19	ENSEMBL114_rn	exon	40437304	40437404	0.0777952983594586	-	.	gene_id "ENSRNOG00000052707"; transcript_id "ENSRNOG00000052707_tx_162"; exon_id "19_40437304_40437404_-"; exonnum "42"; txlen "9262";
19	ENSEMBL114_rn	exon	40437304	40437404	0.0777952983594586	-	.	gene_id "ENSRNOG00000052707"; transcript_id "ENSRNOG00000052707_tx_163"; exon_id "19_40437304_40437404_-"; exonnum "43"; txlen "9430";
19	ENSEMBL114_rn	exon	40437304	40437404	0.0777952983594586	-	.	gene_id "ENSRNOG00000052707"; transcript_id "ENSRNOG00000052707_tx_164"; exon_id "19_40437304_40437404_-"; exonnum "43"; txlen "9430";
19	ENSEMBL114_rn	exon	40437304	40437404	0.0777952983594586	-	.	gene_id "ENSRNOG00000052707"; transcript_id "ENSRNOG00000052707_tx_165"; exon_id "19_40437304_40437404_-"; exonnum "41"; txlen "9201";
19	ENSEMBL114_rn	exon	40437304	40437404	0.0777952983594586	-	.	gene_id "ENSRNOG00000052707"; transcript_id "ENSRNOG00000052707_tx_166"; exon_id "19_40437304_40437404_-"; exonnum "42"; txlen "9298";
19	ENSEMBL114_rn	exon	40437304	40437404	0.0777952983594586	-	.	gene_id "ENSRNOG00000052707"; transcript_id "ENSRNOG00000052707_tx_167"; exon_id "19_40437304_40437404_-"; exonnum "42"; txlen "9369";
19	ENSEMBL114_rn	exon	40437304	40437404	0.0777952983594586	-	.	gene_id "ENSRNOG00000052707"; transcript_id "ENSRNOG00000052707_tx_168"; exon_id "19_40437304_40437404_-"; exonnum "42"; txlen "9298";
19	ENSEMBL114_rn	exon	40437304	40437404	0.0777952983594586	-	.	gene_id "ENSRNOG00000052707"; transcript_id "ENSRNOG00000052707_tx_169"; exon_id "19_40437304_40437404_-"; exonnum "43"; txlen "9466";
19	ENSEMBL114_rn	exon	40437304	40437404	0.0777952983594586	-	.	gene_id "ENSRNOG00000052707"; transcript_id "ENSRNOG00000052707_tx_170"; exon_id "19_40437304_40437404_-"; exonnum "43"; txlen "9466";
19	ENSEMBL114_rn	exon	40437304	40437404	0.0722196579499994	-	.	gene_id "ENSRNOG00000052707"; transcript_id "ENSRNOG00000052707_tx_172"; exon_id "19_40437304_40437404_-"; exonnum "40"; txlen "8912";
19	ENSEMBL114_rn	exon	40437304	40437404	0.992123803157789	-	.	gene_id "ENSRNOG00000052707"; transcript_id "ENSRNOG00000052707_tx_22"; exon_id "19_40437304_40437404_-"; exonnum "44"; txlen "9540";
19	ENSEMBL114_rn	exon	40437304	40437404	0.960394439509974	-	.	gene_id "ENSRNOG00000052707"; transcript_id "ENSRNOG00000052707_tx_23"; exon_id "19_40437304_40437404_-"; exonnum "44"; txlen "9576";
19	ENSEMBL114_rn	exon	40437304	40437404	0.925847465510087	-	.	gene_id "ENSRNOG00000052707"; transcript_id "ENSRNOG00000052707_tx_25"; exon_id "19_40437304_40437404_-"; exonnum "44"; txlen "9576";
19	ENSEMBL114_rn	exon	40437304	40437404	0.925847465510087	-	.	gene_id "ENSRNOG00000052707"; transcript_id "ENSRNOG00000052707_tx_26"; exon_id "19_40437304_40437404_-"; exonnum "44"; txlen "9540";
19	ENSEMBL114_rn	exon	40437304	40437404	0.817663748641216	-	.	gene_id "ENSRNOG00000052707"; transcript_id "ENSRNOG00000052707_tx_28"; exon_id "19_40437304_40437404_-"; exonnum "4"; txlen "3571";
19	ENSEMBL114_rn	exon	40437304	40437404	0.497650146715906	-	.	gene_id "ENSRNOG00000052707"; transcript_id "ENSRNOG00000052707_tx_34"; exon_id "19_40437304_40437404_-"; exonnum "43"; txlen "9486";
19	ENSEMBL114_rn	exon	40437304	40437404	0.497650146715906	-	.	gene_id "ENSRNOG00000052707"; transcript_id "ENSRNOG00000052707_tx_35"; exon_id "19_40437304_40437404_-"; exonnum "43"; txlen "9486";
19	ENSEMBL114_rn	exon	40437304	40437404	0.497650146715906	-	.	gene_id "ENSRNOG00000052707"; transcript_id "ENSRNOG00000052707_tx_36"; exon_id "19_40437304_40437404_-"; exonnum "43"; txlen "9450";
19	ENSEMBL114_rn	exon	40437304	40437404	0.497650146715906	-	.	gene_id "ENSRNOG00000052707"; transcript_id "ENSRNOG00000052707_tx_37"; exon_id "19_40437304_40437404_-"; exonnum "43"; txlen "9450";
19	ENSEMBL114_rn	exon	40437304	40437404	0.400745673854056	-	.	gene_id "ENSRNOG00000052707"; transcript_id "ENSRNOG00000052707_tx_41"; exon_id "19_40437304_40437404_-"; exonnum "43"; txlen "9474";
19	ENSEMBL114_rn	exon	40437304	40437404	0.400745673854056	-	.	gene_id "ENSRNOG00000052707"; transcript_id "ENSRNOG00000052707_tx_42"; exon_id "19_40437304_40437404_-"; exonnum "43"; txlen "9474";
19	ENSEMBL114_rn	exon	40437304	40437404	0.400745673854056	-	.	gene_id "ENSRNOG00000052707"; transcript_id "ENSRNOG00000052707_tx_43"; exon_id "19_40437304_40437404_-"; exonnum "43"; txlen "9510";
19	ENSEMBL114_rn	exon	40437304	40437404	0.400745673854056	-	.	gene_id "ENSRNOG00000052707"; transcript_id "ENSRNOG00000052707_tx_44"; exon_id "19_40437304_40437404_-"; exonnum "43"; txlen "9510";
19	ENSEMBL114_rn	exon	40437304	40437404	0.282419883399659	-	.	gene_id "ENSRNOG00000052707"; transcript_id "ENSRNOG00000052707_tx_63"; exon_id "19_40437304_40437404_-"; exonnum "42"; txlen "9332";
19	ENSEMBL114_rn	exon	40437304	40437404	0.282419883399659	-	.	gene_id "ENSRNOG00000052707"; transcript_id "ENSRNOG00000052707_tx_64"; exon_id "19_40437304_40437404_-"; exonnum "42"; txlen "9332";
19	ENSEMBL114_rn	exon	40437304	40437404	0.282419883399659	-	.	gene_id "ENSRNOG00000052707"; transcript_id "ENSRNOG00000052707_tx_65"; exon_id "19_40437304_40437404_-"; exonnum "42"; txlen "9368";
19	ENSEMBL114_rn	exon	40437304	40437404	0.282419883399659	-	.	gene_id "ENSRNOG00000052707"; transcript_id "ENSRNOG00000052707_tx_66"; exon_id "19_40437304_40437404_-"; exonnum "42"; txlen "9368";
19	ENSEMBL114_rn	exon	40437304	40437404	0.240223847351277	-	.	gene_id "ENSRNOG00000052707"; transcript_id "ENSRNOG00000052707_tx_75"; exon_id "19_40437304_40437404_-"; exonnum "42"; txlen "9134";
19	ENSEMBL114_rn	exon	40437304	40437404	0.240223847351277	-	.	gene_id "ENSRNOG00000052707"; transcript_id "ENSRNOG00000052707_tx_76"; exon_id "19_40437304_40437404_-"; exonnum "42"; txlen "9170";
19	ENSEMBL114_rn	exon	40437304	40437404	0.240223847351277	-	.	gene_id "ENSRNOG00000052707"; transcript_id "ENSRNOG00000052707_tx_77"; exon_id "19_40437304_40437404_-"; exonnum "42"; txlen "9384";
19	ENSEMBL114_rn	exon	40437304	40437404	0.200797988158462	-	.	gene_id "ENSRNOG00000052707"; transcript_id "ENSRNOG00000052707_tx_80"; exon_id "19_40437304_40437404_-"; exonnum "44"; txlen "9530";
19	ENSEMBL114_rn	exon	40437304	40437404	0.200797988158462	-	.	gene_id "ENSRNOG00000052707"; transcript_id "ENSRNOG00000052707_tx_81"; exon_id "19_40437304_40437404_-"; exonnum "44"; txlen "9530";
19	ENSEMBL114_rn	exon	40437304	40437404	0.200797988158462	-	.	gene_id "ENSRNOG00000052707"; transcript_id "ENSRNOG00000052707_tx_82"; exon_id "19_40437304_40437404_-"; exonnum "44"; txlen "9566";
19	ENSEMBL114_rn	exon	40437304	40437404	0.200797988158462	-	.	gene_id "ENSRNOG00000052707"; transcript_id "ENSRNOG00000052707_tx_83"; exon_id "19_40437304_40437404_-"; exonnum "44"; txlen "9566";
19	ENSEMBL114_rn	exon	40437304	40437404	0.171479008654374	-	.	gene_id "ENSRNOG00000052707"; transcript_id "ENSRNOG00000052707_tx_87"; exon_id "19_40437304_40437404_-"; exonnum "41"; txlen "9141";
19	ENSEMBL114_rn	exon	40437304	40437404	0.171479008654374	-	.	gene_id "ENSRNOG00000052707"; transcript_id "ENSRNOG00000052707_tx_88"; exon_id "19_40437304_40437404_-"; exonnum "41"; txlen "9141";
19	ENSEMBL114_rn	exon	40437304	40437404	0.171479008654374	-	.	gene_id "ENSRNOG00000052707"; transcript_id "ENSRNOG00000052707_tx_89"; exon_id "19_40437304_40437404_-"; exonnum "41"; txlen "9177";
19	ENSEMBL114_rn	exon	40437304	40437404	0.171479008654374	-	.	gene_id "ENSRNOG00000052707"; transcript_id "ENSRNOG00000052707_tx_90"; exon_id "19_40437304_40437404_-"; exonnum "41"; txlen "9177";
19	ENSEMBL114_rn	exon	40437304	40437404	0.150526100999507	-	.	gene_id "ENSRNOG00000052707"; transcript_id "ENSRNOG00000052707_tx_92"; exon_id "19_40437304_40437404_-"; exonnum "41"; txlen "8963";
19	ENSEMBL114_rn	exon	40437304	40437404	0.150526100999507	-	.	gene_id "ENSRNOG00000052707"; transcript_id "ENSRNOG00000052707_tx_93"; exon_id "19_40437304_40437404_-"; exonnum "41"; txlen "8999";
19	ENSEMBL114_rn	exon	40437304	40437404	0.147641821292296	-	.	gene_id "ENSRNOG00000052707"; transcript_id "ENSRNOG00000052707_tx_94"; exon_id "19_40437304_40437404_-"; exonnum "11"; txlen "4345";
19	ENSEMBL114_rn	exon	40437304	40437404	0.147641821292296	-	.	gene_id "ENSRNOG00000052707"; transcript_id "ENSRNOG00000052707_tx_95"; exon_id "19_40437304_40437404_-"; exonnum "11"; txlen "4345";
19	ENSEMBL114_rn	exon	40437304	40437404	0.147641821292296	-	.	gene_id "ENSRNOG00000052707"; transcript_id "ENSRNOG00000052707_tx_96"; exon_id "19_40437304_40437404_-"; exonnum "11"; txlen "4381";
19	ENSEMBL114_rn	exon	40437304	40437404	0.137241161025912	-	.	gene_id "ENSRNOG00000052707"; transcript_id "ENSRNOG00000052707_tx_97"; exon_id "19_40437304_40437404_-"; exonnum "42"; txlen "6965";
19	ENSEMBL114_rn	exon	40437304	40437404	0.137241161025912	-	.	gene_id "ENSRNOG00000052707"; transcript_id "ENSRNOG00000052707_tx_98"; exon_id "19_40437304_40437404_-"; exonnum "43"; txlen "7093";
19	ENSEMBL114_rn	exon	40437304	40437404	0.137241161025912	-	.	gene_id "ENSRNOG00000052707"; transcript_id "ENSRNOG00000052707_tx_99"; exon_id "19_40437304_40437404_-"; exonnum "42"; txlen "7001";
19	ensembl	exon	40437484	40437591	0	-	.	gene_id "ENSRNOG00000052707"; gene_version "3"; transcript_id "ENSRNOT00000114797"; transcript_version "2"; exon_number "9"; gene_name "Cacna1a"; gene_source "ensembl"; gene_biotype "protein_coding"; transcript_name "Cacna1a-204"; transcript_source "ensembl"; transcript_biotype "protein_coding"; exon_id "ENSRNOE00000537721"; exon_version "1";
19	ensembl	CDS	40437484	40437591	0	-	2	gene_id "ENSRNOG00000052707"; gene_version "3"; transcript_id "ENSRNOT00000114797"; transcript_version "2"; exon_number "9"; gene_name "Cacna1a"; gene_source "ensembl"; gene_biotype "protein_coding"; transcript_name "Cacna1a-204"; transcript_source "ensembl"; transcript_biotype "protein_coding"; protein_id "ENSRNOP00000078109"; protein_version "1";
19	ensembl	exon	40437484	40437591	0	-	.	gene_id "ENSRNOG00000052707"; gene_version "3"; transcript_id "ENSRNOT00000083448"; transcript_version "3"; exon_number "42"; gene_name "Cacna1a"; gene_source "ensembl"; gene_biotype "protein_coding"; transcript_name "Cacna1a-201"; transcript_source "ensembl"; transcript_biotype "protein_coding"; exon_id "ENSRNOE00000537721"; exon_version "1"; tag "Ensembl_canonical";
19	ensembl	CDS	40437484	40437591	0	-	2	gene_id "ENSRNOG00000052707"; gene_version "3"; transcript_id "ENSRNOT00000083448"; transcript_version "3"; exon_number "42"; gene_name "Cacna1a"; gene_source "ensembl"; gene_biotype "protein_coding"; transcript_name "Cacna1a-201"; transcript_source "ensembl"; transcript_biotype "protein_coding"; protein_id "ENSRNOP00000070304"; protein_version "3"; tag "Ensembl_canonical";
19	ensembl	exon	40437484	40437591	0	-	.	gene_id "ENSRNOG00000052707"; gene_version "3"; transcript_id "ENSRNOT00000102295"; transcript_version "2"; exon_number "40"; gene_name "Cacna1a"; gene_source "ensembl"; gene_biotype "protein_coding"; transcript_name "Cacna1a-202"; transcript_source "ensembl"; transcript_biotype "protein_coding"; exon_id "ENSRNOE00000537721"; exon_version "1";
19	ensembl	CDS	40437484	40437591	0	-	2	gene_id "ENSRNOG00000052707"; gene_version "3"; transcript_id "ENSRNOT00000102295"; transcript_version "2"; exon_number "40"; gene_name "Cacna1a"; gene_source "ensembl"; gene_biotype "protein_coding"; transcript_name "Cacna1a-202"; transcript_source "ensembl"; transcript_biotype "protein_coding"; protein_id "ENSRNOP00000080121"; protein_version "1";
19	ensembl	exon	40437484	40437591	0	-	.	gene_id "ENSRNOG00000052707"; gene_version "3"; transcript_id "ENSRNOT00000106526"; transcript_version "2"; exon_number "39"; gene_name "Cacna1a"; gene_source "ensembl"; gene_biotype "protein_coding"; transcript_name "Cacna1a-203"; transcript_source "ensembl"; transcript_biotype "protein_coding"; exon_id "ENSRNOE00000537721"; exon_version "1";
19	ensembl	CDS	40437484	40437591	0	-	2	gene_id "ENSRNOG00000052707"; gene_version "3"; transcript_id "ENSRNOT00000106526"; transcript_version "2"; exon_number "39"; gene_name "Cacna1a"; gene_source "ensembl"; gene_biotype "protein_coding"; transcript_name "Cacna1a-203"; transcript_source "ensembl"; transcript_biotype "protein_coding"; protein_id "ENSRNOP00000096924"; protein_version "2";
19	ensembl	exon	40437484	40437591	0	-	.	gene_id "ENSRNOG00000052707"; gene_version "3"; transcript_id "ENSRNOT00000155077"; transcript_version "1"; exon_number "39"; gene_name "Cacna1a"; gene_source "ensembl"; gene_biotype "protein_coding"; transcript_name "Cacna1a-205"; transcript_source "ensembl"; transcript_biotype "protein_coding"; exon_id "ENSRNOE00000537721"; exon_version "1";
19	ensembl	CDS	40437484	40437591	0	-	2	gene_id "ENSRNOG00000052707"; gene_version "3"; transcript_id "ENSRNOT00000155077"; transcript_version "1"; exon_number "39"; gene_name "Cacna1a"; gene_source "ensembl"; gene_biotype "protein_coding"; transcript_name "Cacna1a-205"; transcript_source "ensembl"; transcript_biotype "protein_coding"; protein_id "ENSRNOP00000101173"; protein_version "1";
19	ENSEMBL114_rn	exon	40437484	40437591	2.77175356918823	-	.	gene_id "ENSRNOG00000052707"; transcript_id "ENSRNOG00000052707_tx_10"; exon_id "19_40437484_40437591_-"; exonnum "3"; txlen "3535";
19	ENSEMBL114_rn	exon	40437484	40437591	0.137241161025912	-	.	gene_id "ENSRNOG00000052707"; transcript_id "ENSRNOG00000052707_tx_100"; exon_id "19_40437484_40437591_-"; exonnum "42"; txlen "7048";
19	ENSEMBL114_rn	exon	40437484	40437591	0.137241161025912	-	.	gene_id "ENSRNOG00000052707"; transcript_id "ENSRNOG00000052707_tx_101"; exon_id "19_40437484_40437591_-"; exonnum "42"; txlen "7082";
19	ENSEMBL114_rn	exon	40437484	40437591	0.137241161025912	-	.	gene_id "ENSRNOG00000052707"; transcript_id "ENSRNOG00000052707_tx_102"; exon_id "19_40437484_40437591_-"; exonnum "42"; txlen "7048";
19	ENSEMBL114_rn	exon	40437484	40437591	0.137241161025912	-	.	gene_id "ENSRNOG00000052707"; transcript_id "ENSRNOG00000052707_tx_103"; exon_id "19_40437484_40437591_-"; exonnum "42"; txlen "7129";
19	ENSEMBL114_rn	exon	40437484	40437591	0.137241161025912	-	.	gene_id "ENSRNOG00000052707"; transcript_id "ENSRNOG00000052707_tx_104"; exon_id "19_40437484_40437591_-"; exonnum "42"; txlen "7049";
19	ENSEMBL114_rn	exon	40437484	40437591	0.137241161025912	-	.	gene_id "ENSRNOG00000052707"; transcript_id "ENSRNOG00000052707_tx_105"; exon_id "19_40437484_40437591_-"; exonnum "39"; txlen "6577";
19	ENSEMBL114_rn	exon	40437484	40437591	0.137241161025912	-	.	gene_id "ENSRNOG00000052707"; transcript_id "ENSRNOG00000052707_tx_106"; exon_id "19_40437484_40437591_-"; exonnum "42"; txlen "7084";
19	ENSEMBL114_rn	exon	40437484	40437591	0.137241161025912	-	.	gene_id "ENSRNOG00000052707"; transcript_id "ENSRNOG00000052707_tx_107"; exon_id "19_40437484_40437591_-"; exonnum "42"; txlen "7118";
19	ENSEMBL114_rn	exon	40437484	40437591	0.137241161025912	-	.	gene_id "ENSRNOG00000052707"; transcript_id "ENSRNOG00000052707_tx_108"; exon_id "19_40437484_40437591_-"; exonnum "39"; txlen "6559";
19	ENSEMBL114_rn	exon	40437484	40437591	0.137241161025912	-	.	gene_id "ENSRNOG00000052707"; transcript_id "ENSRNOG00000052707_tx_109"; exon_id "19_40437484_40437591_-"; exonnum "39"; txlen "6577";
19	ENSEMBL114_rn	exon	40437484	40437591	0.137241161025912	-	.	gene_id "ENSRNOG00000052707"; transcript_id "ENSRNOG00000052707_tx_110"; exon_id "19_40437484_40437591_-"; exonnum "42"; txlen "7084";
19	ENSEMBL114_rn	exon	40437484	40437591	0.137241161025912	-	.	gene_id "ENSRNOG00000052707"; transcript_id "ENSRNOG00000052707_tx_111"; exon_id "19_40437484_40437591_-"; exonnum "39"; txlen "6559";
19	ENSEMBL114_rn	exon	40437484	40437591	0.137241161025912	-	.	gene_id "ENSRNOG00000052707"; transcript_id "ENSRNOG00000052707_tx_112"; exon_id "19_40437484_40437591_-"; exonnum "39"; txlen "6613";
19	ENSEMBL114_rn	exon	40437484	40437591	0.137241161025912	-	.	gene_id "ENSRNOG00000052707"; transcript_id "ENSRNOG00000052707_tx_113"; exon_id "19_40437484_40437591_-"; exonnum "40"; txlen "6687";
19	ENSEMBL114_rn	exon	40437484	40437591	0.137241161025912	-	.	gene_id "ENSRNOG00000052707"; transcript_id "ENSRNOG00000052707_tx_114"; exon_id "19_40437484_40437591_-"; exonnum "40"; txlen "6607";
19	ENSEMBL114_rn	exon	40437484	40437591	0.137241161025912	-	.	gene_id "ENSRNOG00000052707"; transcript_id "ENSRNOG00000052707_tx_115"; exon_id "19_40437484_40437591_-"; exonnum "39"; txlen "6595";
19	ENSEMBL114_rn	exon	40437484	40437591	0.137241161025912	-	.	gene_id "ENSRNOG00000052707"; transcript_id "ENSRNOG00000052707_tx_116"; exon_id "19_40437484_40437591_-"; exonnum "43"; txlen "7114";
19	ENSEMBL114_rn	exon	40437484	40437591	0.137241161025912	-	.	gene_id "ENSRNOG00000052707"; transcript_id "ENSRNOG00000052707_tx_117"; exon_id "19_40437484_40437591_-"; exonnum "43"; txlen "7148";
19	ENSEMBL114_rn	exon	40437484	40437591	0.137241161025912	-	.	gene_id "ENSRNOG00000052707"; transcript_id "ENSRNOG00000052707_tx_118"; exon_id "19_40437484_40437591_-"; exonnum "40"; txlen "6642";
19	ENSEMBL114_rn	exon	40437484	40437591	0.137241161025912	-	.	gene_id "ENSRNOG00000052707"; transcript_id "ENSRNOG00000052707_tx_119"; exon_id "19_40437484_40437591_-"; exonnum "40"; txlen "6676";
19	ENSEMBL114_rn	exon	40437484	40437591	0.137241161025912	-	.	gene_id "ENSRNOG00000052707"; transcript_id "ENSRNOG00000052707_tx_120"; exon_id "19_40437484_40437591_-"; exonnum "39"; txlen "6613";
19	ENSEMBL114_rn	exon	40437484	40437591	0.137241161025912	-	.	gene_id "ENSRNOG00000052707"; transcript_id "ENSRNOG00000052707_tx_121"; exon_id "19_40437484_40437591_-"; exonnum "40"; txlen "6687";
19	ENSEMBL114_rn	exon	40437484	40437591	0.137241161025912	-	.	gene_id "ENSRNOG00000052707"; transcript_id "ENSRNOG00000052707_tx_122"; exon_id "19_40437484_40437591_-"; exonnum "43"; txlen "7114";
19	ENSEMBL114_rn	exon	40437484	40437591	0.137241161025912	-	.	gene_id "ENSRNOG00000052707"; transcript_id "ENSRNOG00000052707_tx_123"; exon_id "19_40437484_40437591_-"; exonnum "39"; txlen "6595";
19	ENSEMBL114_rn	exon	40437484	40437591	0.137241161025912	-	.	gene_id "ENSRNOG00000052707"; transcript_id "ENSRNOG00000052707_tx_124"; exon_id "19_40437484_40437591_-"; exonnum "43"; txlen "7148";
19	ENSEMBL114_rn	exon	40437484	40437591	0.137241161025912	-	.	gene_id "ENSRNOG00000052707"; transcript_id "ENSRNOG00000052707_tx_125"; exon_id "19_40437484_40437591_-"; exonnum "40"; txlen "6642";
19	ENSEMBL114_rn	exon	40437484	40437591	0.137241161025912	-	.	gene_id "ENSRNOG00000052707"; transcript_id "ENSRNOG00000052707_tx_126"; exon_id "19_40437484_40437591_-"; exonnum "40"; txlen "6676";
19	ENSEMBL114_rn	exon	40437484	40437591	0.137241161025912	-	.	gene_id "ENSRNOG00000052707"; transcript_id "ENSRNOG00000052707_tx_127"; exon_id "19_40437484_40437591_-"; exonnum "40"; txlen "6723";
19	ENSEMBL114_rn	exon	40437484	40437591	0.137241161025912	-	.	gene_id "ENSRNOG00000052707"; transcript_id "ENSRNOG00000052707_tx_128"; exon_id "19_40437484_40437591_-"; exonnum "40"; txlen "6643";
19	ENSEMBL114_rn	exon	40437484	40437591	0.137241161025912	-	.	gene_id "ENSRNOG00000052707"; transcript_id "ENSRNOG00000052707_tx_129"; exon_id "19_40437484_40437591_-"; exonnum "40"; txlen "6678";
19	ENSEMBL114_rn	exon	40437484	40437591	0.137241161025912	-	.	gene_id "ENSRNOG00000052707"; transcript_id "ENSRNOG00000052707_tx_130"; exon_id "19_40437484_40437591_-"; exonnum "40"; txlen "6712";
19	ENSEMBL114_rn	exon	40437484	40437591	0.137241161025912	-	.	gene_id "ENSRNOG00000052707"; transcript_id "ENSRNOG00000052707_tx_131"; exon_id "19_40437484_40437591_-"; exonnum "40"; txlen "6723";
19	ENSEMBL114_rn	exon	40437484	40437591	0.137241161025912	-	.	gene_id "ENSRNOG00000052707"; transcript_id "ENSRNOG00000052707_tx_132"; exon_id "19_40437484_40437591_-"; exonnum "40"; txlen "6678";
19	ENSEMBL114_rn	exon	40437484	40437591	0.137241161025912	-	.	gene_id "ENSRNOG00000052707"; transcript_id "ENSRNOG00000052707_tx_133"; exon_id "19_40437484_40437591_-"; exonnum "40"; txlen "6712";
19	ENSEMBL114_rn	exon	40437484	40437591	0.137241161025912	-	.	gene_id "ENSRNOG00000052707"; transcript_id "ENSRNOG00000052707_tx_134"; exon_id "19_40437484_40437591_-"; exonnum "41"; txlen "6708";
19	ENSEMBL114_rn	exon	40437484	40437591	0.115789200225885	-	.	gene_id "ENSRNOG00000052707"; transcript_id "ENSRNOG00000052707_tx_136"; exon_id "19_40437484_40437591_-"; exonnum "40"; txlen "9235";
19	ENSEMBL114_rn	exon	40437484	40437591	0.115789200225885	-	.	gene_id "ENSRNOG00000052707"; transcript_id "ENSRNOG00000052707_tx_137"; exon_id "19_40437484_40437591_-"; exonnum "39"; txlen "9169";
19	ENSEMBL114_rn	exon	40437484	40437591	0.115789200225885	-	.	gene_id "ENSRNOG00000052707"; transcript_id "ENSRNOG00000052707_tx_138"; exon_id "19_40437484_40437591_-"; exonnum "40"; txlen "9271";
19	ENSEMBL114_rn	exon	40437484	40437591	0.115789200225885	-	.	gene_id "ENSRNOG00000052707"; transcript_id "ENSRNOG00000052707_tx_139"; exon_id "19_40437484_40437591_-"; exonnum "40"; txlen "9266";
19	ENSEMBL114_rn	exon	40437484	40437591	0.115789200225885	-	.	gene_id "ENSRNOG00000052707"; transcript_id "ENSRNOG00000052707_tx_140"; exon_id "19_40437484_40437591_-"; exonnum "40"; txlen "9266";
19	ENSEMBL114_rn	exon	40437484	40437591	0.115789200225885	-	.	gene_id "ENSRNOG00000052707"; transcript_id "ENSRNOG00000052707_tx_141"; exon_id "19_40437484_40437591_-"; exonnum "39"; txlen "9205";
19	ENSEMBL114_rn	exon	40437484	40437591	0.115789200225885	-	.	gene_id "ENSRNOG00000052707"; transcript_id "ENSRNOG00000052707_tx_142"; exon_id "19_40437484_40437591_-"; exonnum "40"; txlen "9302";
19	ENSEMBL114_rn	exon	40437484	40437591	0.115789200225885	-	.	gene_id "ENSRNOG00000052707"; transcript_id "ENSRNOG00000052707_tx_143"; exon_id "19_40437484_40437591_-"; exonnum "40"; txlen "9302";
19	ENSEMBL114_rn	exon	40437484	40437591	0.103288599206789	-	.	gene_id "ENSRNOG00000052707"; transcript_id "ENSRNOG00000052707_tx_144"; exon_id "19_40437484_40437591_-"; exonnum "41"; txlen "9384";
19	ENSEMBL114_rn	exon	40437484	40437591	0.103288599206789	-	.	gene_id "ENSRNOG00000052707"; transcript_id "ENSRNOG00000052707_tx_145"; exon_id "19_40437484_40437591_-"; exonnum "40"; txlen "9261";
19	ENSEMBL114_rn	exon	40437484	40437591	0.103288599206789	-	.	gene_id "ENSRNOG00000052707"; transcript_id "ENSRNOG00000052707_tx_146"; exon_id "19_40437484_40437591_-"; exonnum "40"; txlen "9225";
19	ENSEMBL114_rn	exon	40437484	40437591	0.103288599206789	-	.	gene_id "ENSRNOG00000052707"; transcript_id "ENSRNOG00000052707_tx_147"; exon_id "19_40437484_40437591_-"; exonnum "41"; txlen "9351";
19	ENSEMBL114_rn	exon	40437484	40437591	0.103288599206789	-	.	gene_id "ENSRNOG00000052707"; transcript_id "ENSRNOG00000052707_tx_148"; exon_id "19_40437484_40437591_-"; exonnum "41"; txlen "9315";
19	ENSEMBL114_rn	exon	40437484	40437591	0.103288599206789	-	.	gene_id "ENSRNOG00000052707"; transcript_id "ENSRNOG00000052707_tx_149"; exon_id "19_40437484_40437591_-"; exonnum "40"; txlen "9249";
19	ENSEMBL114_rn	exon	40437484	40437591	0.0874990646596333	-	.	gene_id "ENSRNOG00000052707"; transcript_id "ENSRNOG00000052707_tx_152"; exon_id "19_40437484_40437591_-"; exonnum "40"; txlen "9030";
19	ENSEMBL114_rn	exon	40437484	40437591	0.0874990646596333	-	.	gene_id "ENSRNOG00000052707"; transcript_id "ENSRNOG00000052707_tx_153"; exon_id "19_40437484_40437591_-"; exonnum "40"; txlen "8994";
19	ENSEMBL114_rn	exon	40437484	40437591	0.0837976031596454	-	.	gene_id "ENSRNOG00000052707"; transcript_id "ENSRNOG00000052707_tx_154"; exon_id "19_40437484_40437591_-"; exonnum "42"; txlen "9228";
19	ENSEMBL114_rn	exon	40437484	40437591	0.0837976031596454	-	.	gene_id "ENSRNOG00000052707"; transcript_id "ENSRNOG00000052707_tx_155"; exon_id "19_40437484_40437591_-"; exonnum "42"; txlen "9192";
19	ENSEMBL114_rn	exon	40437484	40437591	0.0777952983594586	-	.	gene_id "ENSRNOG00000052707"; transcript_id "ENSRNOG00000052707_tx_159"; exon_id "19_40437484_40437591_-"; exonnum "40"; txlen "9165";
19	ENSEMBL114_rn	exon	40437484	40437591	0.0777952983594586	-	.	gene_id "ENSRNOG00000052707"; transcript_id "ENSRNOG00000052707_tx_160"; exon_id "19_40437484_40437591_-"; exonnum "41"; txlen "9262";
19	ENSEMBL114_rn	exon	40437484	40437591	0.0777952983594586	-	.	gene_id "ENSRNOG00000052707"; transcript_id "ENSRNOG00000052707_tx_161"; exon_id "19_40437484_40437591_-"; exonnum "41"; txlen "9333";
19	ENSEMBL114_rn	exon	40437484	40437591	0.0777952983594586	-	.	gene_id "ENSRNOG00000052707"; transcript_id "ENSRNOG00000052707_tx_162"; exon_id "19_40437484_40437591_-"; exonnum "41"; txlen "9262";
19	ENSEMBL114_rn	exon	40437484	40437591	0.0777952983594586	-	.	gene_id "ENSRNOG00000052707"; transcript_id "ENSRNOG00000052707_tx_163"; exon_id "19_40437484_40437591_-"; exonnum "42"; txlen "9430";
19	ENSEMBL114_rn	exon	40437484	40437591	0.0777952983594586	-	.	gene_id "ENSRNOG00000052707"; transcript_id "ENSRNOG00000052707_tx_164"; exon_id "19_40437484_40437591_-"; exonnum "42"; txlen "9430";
19	ENSEMBL114_rn	exon	40437484	40437591	0.0777952983594586	-	.	gene_id "ENSRNOG00000052707"; transcript_id "ENSRNOG00000052707_tx_165"; exon_id "19_40437484_40437591_-"; exonnum "40"; txlen "9201";
19	ENSEMBL114_rn	exon	40437484	40437591	0.0777952983594586	-	.	gene_id "ENSRNOG00000052707"; transcript_id "ENSRNOG00000052707_tx_166"; exon_id "19_40437484_40437591_-"; exonnum "41"; txlen "9298";
19	ENSEMBL114_rn	exon	40437484	40437591	0.0777952983594586	-	.	gene_id "ENSRNOG00000052707"; transcript_id "ENSRNOG00000052707_tx_167"; exon_id "19_40437484_40437591_-"; exonnum "41"; txlen "9369";
19	ENSEMBL114_rn	exon	40437484	40437591	0.0777952983594586	-	.	gene_id "ENSRNOG00000052707"; transcript_id "ENSRNOG00000052707_tx_168"; exon_id "19_40437484_40437591_-"; exonnum "41"; txlen "9298";
19	ENSEMBL114_rn	exon	40437484	40437591	0.0777952983594586	-	.	gene_id "ENSRNOG00000052707"; transcript_id "ENSRNOG00000052707_tx_169"; exon_id "19_40437484_40437591_-"; exonnum "42"; txlen "9466";
19	ENSEMBL114_rn	exon	40437484	40437591	0.0777952983594586	-	.	gene_id "ENSRNOG00000052707"; transcript_id "ENSRNOG00000052707_tx_170"; exon_id "19_40437484_40437591_-"; exonnum "42"; txlen "9466";
19	ENSEMBL114_rn	exon	40437484	40437591	0.0722196579499994	-	.	gene_id "ENSRNOG00000052707"; transcript_id "ENSRNOG00000052707_tx_172"; exon_id "19_40437484_40437591_-"; exonnum "39"; txlen "8912";
19	ENSEMBL114_rn	exon	40437484	40437591	0.992123803157789	-	.	gene_id "ENSRNOG00000052707"; transcript_id "ENSRNOG00000052707_tx_22"; exon_id "19_40437484_40437591_-"; exonnum "43"; txlen "9540";
19	ENSEMBL114_rn	exon	40437484	40437591	0.960394439509974	-	.	gene_id "ENSRNOG00000052707"; transcript_id "ENSRNOG00000052707_tx_23"; exon_id "19_40437484_40437591_-"; exonnum "43"; txlen "9576";
19	ENSEMBL114_rn	exon	40437484	40437591	0.925847465510087	-	.	gene_id "ENSRNOG00000052707"; transcript_id "ENSRNOG00000052707_tx_25"; exon_id "19_40437484_40437591_-"; exonnum "43"; txlen "9576";
19	ENSEMBL114_rn	exon	40437484	40437591	0.925847465510087	-	.	gene_id "ENSRNOG00000052707"; transcript_id "ENSRNOG00000052707_tx_26"; exon_id "19_40437484_40437591_-"; exonnum "43"; txlen "9540";
19	ENSEMBL114_rn	exon	40437484	40437591	0.817663748641216	-	.	gene_id "ENSRNOG00000052707"; transcript_id "ENSRNOG00000052707_tx_28"; exon_id "19_40437484_40437591_-"; exonnum "3"; txlen "3571";
19	ENSEMBL114_rn	exon	40437484	40437591	0.497650146715906	-	.	gene_id "ENSRNOG00000052707"; transcript_id "ENSRNOG00000052707_tx_34"; exon_id "19_40437484_40437591_-"; exonnum "42"; txlen "9486";
19	ENSEMBL114_rn	exon	40437484	40437591	0.497650146715906	-	.	gene_id "ENSRNOG00000052707"; transcript_id "ENSRNOG00000052707_tx_35"; exon_id "19_40437484_40437591_-"; exonnum "42"; txlen "9486";
19	ENSEMBL114_rn	exon	40437484	40437591	0.497650146715906	-	.	gene_id "ENSRNOG00000052707"; transcript_id "ENSRNOG00000052707_tx_36"; exon_id "19_40437484_40437591_-"; exonnum "42"; txlen "9450";
19	ENSEMBL114_rn	exon	40437484	40437591	0.497650146715906	-	.	gene_id "ENSRNOG00000052707"; transcript_id "ENSRNOG00000052707_tx_37"; exon_id "19_40437484_40437591_-"; exonnum "42"; txlen "9450";
19	ENSEMBL114_rn	exon	40437484	40437591	0.400745673854056	-	.	gene_id "ENSRNOG00000052707"; transcript_id "ENSRNOG00000052707_tx_41"; exon_id "19_40437484_40437591_-"; exonnum "42"; txlen "9474";
19	ENSEMBL114_rn	exon	40437484	40437591	0.400745673854056	-	.	gene_id "ENSRNOG00000052707"; transcript_id "ENSRNOG00000052707_tx_42"; exon_id "19_40437484_40437591_-"; exonnum "42"; txlen "9474";
19	ENSEMBL114_rn	exon	40437484	40437591	0.400745673854056	-	.	gene_id "ENSRNOG00000052707"; transcript_id "ENSRNOG00000052707_tx_43"; exon_id "19_40437484_40437591_-"; exonnum "42"; txlen "9510";
19	ENSEMBL114_rn	exon	40437484	40437591	0.400745673854056	-	.	gene_id "ENSRNOG00000052707"; transcript_id "ENSRNOG00000052707_tx_44"; exon_id "19_40437484_40437591_-"; exonnum "42"; txlen "9510";
19	ENSEMBL114_rn	exon	40437484	40437591	0.282419883399659	-	.	gene_id "ENSRNOG00000052707"; transcript_id "ENSRNOG00000052707_tx_63"; exon_id "19_40437484_40437591_-"; exonnum "41"; txlen "9332";
19	ENSEMBL114_rn	exon	40437484	40437591	0.282419883399659	-	.	gene_id "ENSRNOG00000052707"; transcript_id "ENSRNOG00000052707_tx_64"; exon_id "19_40437484_40437591_-"; exonnum "41"; txlen "9332";
19	ENSEMBL114_rn	exon	40437484	40437591	0.282419883399659	-	.	gene_id "ENSRNOG00000052707"; transcript_id "ENSRNOG00000052707_tx_65"; exon_id "19_40437484_40437591_-"; exonnum "41"; txlen "9368";
19	ENSEMBL114_rn	exon	40437484	40437591	0.282419883399659	-	.	gene_id "ENSRNOG00000052707"; transcript_id "ENSRNOG00000052707_tx_66"; exon_id "19_40437484_40437591_-"; exonnum "41"; txlen "9368";
19	ENSEMBL114_rn	exon	40437484	40437591	0.240223847351277	-	.	gene_id "ENSRNOG00000052707"; transcript_id "ENSRNOG00000052707_tx_75"; exon_id "19_40437484_40437591_-"; exonnum "41"; txlen "9134";
19	ENSEMBL114_rn	exon	40437484	40437591	0.240223847351277	-	.	gene_id "ENSRNOG00000052707"; transcript_id "ENSRNOG00000052707_tx_76"; exon_id "19_40437484_40437591_-"; exonnum "41"; txlen "9170";
19	ENSEMBL114_rn	exon	40437484	40437591	0.240223847351277	-	.	gene_id "ENSRNOG00000052707"; transcript_id "ENSRNOG00000052707_tx_77"; exon_id "19_40437484_40437591_-"; exonnum "41"; txlen "9384";
19	ENSEMBL114_rn	exon	40437484	40437591	0.200797988158462	-	.	gene_id "ENSRNOG00000052707"; transcript_id "ENSRNOG00000052707_tx_80"; exon_id "19_40437484_40437591_-"; exonnum "43"; txlen "9530";
19	ENSEMBL114_rn	exon	40437484	40437591	0.200797988158462	-	.	gene_id "ENSRNOG00000052707"; transcript_id "ENSRNOG00000052707_tx_81"; exon_id "19_40437484_40437591_-"; exonnum "43"; txlen "9530";
19	ENSEMBL114_rn	exon	40437484	40437591	0.200797988158462	-	.	gene_id "ENSRNOG00000052707"; transcript_id "ENSRNOG00000052707_tx_82"; exon_id "19_40437484_40437591_-"; exonnum "43"; txlen "9566";
19	ENSEMBL114_rn	exon	40437484	40437591	0.200797988158462	-	.	gene_id "ENSRNOG00000052707"; transcript_id "ENSRNOG00000052707_tx_83"; exon_id "19_40437484_40437591_-"; exonnum "43"; txlen "9566";
19	ENSEMBL114_rn	exon	40437484	40437591	0.171479008654374	-	.	gene_id "ENSRNOG00000052707"; transcript_id "ENSRNOG00000052707_tx_87"; exon_id "19_40437484_40437591_-"; exonnum "40"; txlen "9141";
19	ENSEMBL114_rn	exon	40437484	40437591	0.171479008654374	-	.	gene_id "ENSRNOG00000052707"; transcript_id "ENSRNOG00000052707_tx_88"; exon_id "19_40437484_40437591_-"; exonnum "40"; txlen "9141";
19	ENSEMBL114_rn	exon	40437484	40437591	0.171479008654374	-	.	gene_id "ENSRNOG00000052707"; transcript_id "ENSRNOG00000052707_tx_89"; exon_id "19_40437484_40437591_-"; exonnum "40"; txlen "9177";
19	ENSEMBL114_rn	exon	40437484	40437591	0.171479008654374	-	.	gene_id "ENSRNOG00000052707"; transcript_id "ENSRNOG00000052707_tx_90"; exon_id "19_40437484_40437591_-"; exonnum "40"; txlen "9177";
19	ENSEMBL114_rn	exon	40437484	40437591	0.150526100999507	-	.	gene_id "ENSRNOG00000052707"; transcript_id "ENSRNOG00000052707_tx_92"; exon_id "19_40437484_40437591_-"; exonnum "40"; txlen "8963";
19	ENSEMBL114_rn	exon	40437484	40437591	0.150526100999507	-	.	gene_id "ENSRNOG00000052707"; transcript_id "ENSRNOG00000052707_tx_93"; exon_id "19_40437484_40437591_-"; exonnum "40"; txlen "8999";
19	ENSEMBL114_rn	exon	40437484	40437591	0.147641821292296	-	.	gene_id "ENSRNOG00000052707"; transcript_id "ENSRNOG00000052707_tx_94"; exon_id "19_40437484_40437591_-"; exonnum "10"; txlen "4345";
19	ENSEMBL114_rn	exon	40437484	40437591	0.147641821292296	-	.	gene_id "ENSRNOG00000052707"; transcript_id "ENSRNOG00000052707_tx_95"; exon_id "19_40437484_40437591_-"; exonnum "10"; txlen "4345";
19	ENSEMBL114_rn	exon	40437484	40437591	0.147641821292296	-	.	gene_id "ENSRNOG00000052707"; transcript_id "ENSRNOG00000052707_tx_96"; exon_id "19_40437484_40437591_-"; exonnum "10"; txlen "4381";
19	ENSEMBL114_rn	exon	40437484	40437591	0.137241161025912	-	.	gene_id "ENSRNOG00000052707"; transcript_id "ENSRNOG00000052707_tx_97"; exon_id "19_40437484_40437591_-"; exonnum "41"; txlen "6965";
19	ENSEMBL114_rn	exon	40437484	40437591	0.137241161025912	-	.	gene_id "ENSRNOG00000052707"; transcript_id "ENSRNOG00000052707_tx_98"; exon_id "19_40437484_40437591_-"; exonnum "42"; txlen "7093";
19	ENSEMBL114_rn	exon	40437484	40437591	0.137241161025912	-	.	gene_id "ENSRNOG00000052707"; transcript_id "ENSRNOG00000052707_tx_99"; exon_id "19_40437484_40437591_-"; exonnum "41"; txlen "7001";
19	sraer114_es	exon	40444680	40444906	0.0835577312964629	-	.	gene_id "ENSRNOG00000052707"; transcript_id "ENSRNOG00000052707_tx_157"; exon_id "19_40444680_40444906_-"; exonnum "9"; txlen "1176";
19	sraer114_es	exon	40444680	40444906	0.0760189472113176	-	.	gene_id "ENSRNOG00000052707"; transcript_id "ENSRNOG00000052707_tx_171"; exon_id "19_40444680_40444906_-"; exonnum "8"; txlen "1110";
19	sraer114_es	exon	40447293	40447495	0.237445357004198	-	.	gene_id "ENSRNOG00000052707"; transcript_id "ENSRNOG00000052707_tx_78"; exon_id "19_40447293_40447495_-"; exonnum "7"; txlen "927";
19	ensembl	exon	40447629	40447734	0	-	.	gene_id "ENSRNOG00000052707"; gene_version "3"; transcript_id "ENSRNOT00000114797"; transcript_version "2"; exon_number "8"; gene_name "Cacna1a"; gene_source "ensembl"; gene_biotype "protein_coding"; transcript_name "Cacna1a-204"; transcript_source "ensembl"; transcript_biotype "protein_coding"; exon_id "ENSRNOE00000563641"; exon_version "1";
19	ensembl	CDS	40447629	40447734	0	-	0	gene_id "ENSRNOG00000052707"; gene_version "3"; transcript_id "ENSRNOT00000114797"; transcript_version "2"; exon_number "8"; gene_name "Cacna1a"; gene_source "ensembl"; gene_biotype "protein_coding"; transcript_name "Cacna1a-204"; transcript_source "ensembl"; transcript_biotype "protein_coding"; protein_id "ENSRNOP00000078109"; protein_version "1";
19	ensembl	exon	40447629	40447734	0	-	.	gene_id "ENSRNOG00000052707"; gene_version "3"; transcript_id "ENSRNOT00000083448"; transcript_version "3"; exon_number "41"; gene_name "Cacna1a"; gene_source "ensembl"; gene_biotype "protein_coding"; transcript_name "Cacna1a-201"; transcript_source "ensembl"; transcript_biotype "protein_coding"; exon_id "ENSRNOE00000563641"; exon_version "1"; tag "Ensembl_canonical";
19	ensembl	CDS	40447629	40447734	0	-	0	gene_id "ENSRNOG00000052707"; gene_version "3"; transcript_id "ENSRNOT00000083448"; transcript_version "3"; exon_number "41"; gene_name "Cacna1a"; gene_source "ensembl"; gene_biotype "protein_coding"; transcript_name "Cacna1a-201"; transcript_source "ensembl"; transcript_biotype "protein_coding"; protein_id "ENSRNOP00000070304"; protein_version "3"; tag "Ensembl_canonical";
19	ensembl	exon	40447629	40447734	0	-	.	gene_id "ENSRNOG00000052707"; gene_version "3"; transcript_id "ENSRNOT00000102295"; transcript_version "2"; exon_number "39"; gene_name "Cacna1a"; gene_source "ensembl"; gene_biotype "protein_coding"; transcript_name "Cacna1a-202"; transcript_source "ensembl"; transcript_biotype "protein_coding"; exon_id "ENSRNOE00000563641"; exon_version "1";
19	ensembl	CDS	40447629	40447734	0	-	0	gene_id "ENSRNOG00000052707"; gene_version "3"; transcript_id "ENSRNOT00000102295"; transcript_version "2"; exon_number "39"; gene_name "Cacna1a"; gene_source "ensembl"; gene_biotype "protein_coding"; transcript_name "Cacna1a-202"; transcript_source "ensembl"; transcript_biotype "protein_coding"; protein_id "ENSRNOP00000080121"; protein_version "1";
19	ensembl	exon	40447629	40447734	0	-	.	gene_id "ENSRNOG00000052707"; gene_version "3"; transcript_id "ENSRNOT00000106526"; transcript_version "2"; exon_number "38"; gene_name "Cacna1a"; gene_source "ensembl"; gene_biotype "protein_coding"; transcript_name "Cacna1a-203"; transcript_source "ensembl"; transcript_biotype "protein_coding"; exon_id "ENSRNOE00000563641"; exon_version "1";
19	ensembl	CDS	40447629	40447734	0	-	0	gene_id "ENSRNOG00000052707"; gene_version "3"; transcript_id "ENSRNOT00000106526"; transcript_version "2"; exon_number "38"; gene_name "Cacna1a"; gene_source "ensembl"; gene_biotype "protein_coding"; transcript_name "Cacna1a-203"; transcript_source "ensembl"; transcript_biotype "protein_coding"; protein_id "ENSRNOP00000096924"; protein_version "2";
19	ensembl	exon	40447629	40447734	0	-	.	gene_id "ENSRNOG00000052707"; gene_version "3"; transcript_id "ENSRNOT00000155077"; transcript_version "1"; exon_number "38"; gene_name "Cacna1a"; gene_source "ensembl"; gene_biotype "protein_coding"; transcript_name "Cacna1a-205"; transcript_source "ensembl"; transcript_biotype "protein_coding"; exon_id "ENSRNOE00000563641"; exon_version "1";
19	ensembl	CDS	40447629	40447734	0	-	0	gene_id "ENSRNOG00000052707"; gene_version "3"; transcript_id "ENSRNOT00000155077"; transcript_version "1"; exon_number "38"; gene_name "Cacna1a"; gene_source "ensembl"; gene_biotype "protein_coding"; transcript_name "Cacna1a-205"; transcript_source "ensembl"; transcript_biotype "protein_coding"; protein_id "ENSRNOP00000101173"; protein_version "1";
19	ENSEMBL114_rn	exon	40447629	40447734	2.77175356918823	-	.	gene_id "ENSRNOG00000052707"; transcript_id "ENSRNOG00000052707_tx_10"; exon_id "19_40447629_40447734_-"; exonnum "2"; txlen "3535";
19	ENSEMBL114_rn	exon	40447629	40447734	0.137241161025912	-	.	gene_id "ENSRNOG00000052707"; transcript_id "ENSRNOG00000052707_tx_100"; exon_id "19_40447629_40447734_-"; exonnum "41"; txlen "7048";
19	ENSEMBL114_rn	exon	40447629	40447734	0.137241161025912	-	.	gene_id "ENSRNOG00000052707"; transcript_id "ENSRNOG00000052707_tx_101"; exon_id "19_40447629_40447734_-"; exonnum "41"; txlen "7082";
19	ENSEMBL114_rn	exon	40447629	40447734	0.137241161025912	-	.	gene_id "ENSRNOG00000052707"; transcript_id "ENSRNOG00000052707_tx_102"; exon_id "19_40447629_40447734_-"; exonnum "41"; txlen "7048";
19	ENSEMBL114_rn	exon	40447629	40447734	0.137241161025912	-	.	gene_id "ENSRNOG00000052707"; transcript_id "ENSRNOG00000052707_tx_103"; exon_id "19_40447629_40447734_-"; exonnum "41"; txlen "7129";
19	ENSEMBL114_rn	exon	40447629	40447734	0.137241161025912	-	.	gene_id "ENSRNOG00000052707"; transcript_id "ENSRNOG00000052707_tx_104"; exon_id "19_40447629_40447734_-"; exonnum "41"; txlen "7049";
19	ENSEMBL114_rn	exon	40447629	40447734	0.137241161025912	-	.	gene_id "ENSRNOG00000052707"; transcript_id "ENSRNOG00000052707_tx_105"; exon_id "19_40447629_40447734_-"; exonnum "38"; txlen "6577";
19	ENSEMBL114_rn	exon	40447629	40447734	0.137241161025912	-	.	gene_id "ENSRNOG00000052707"; transcript_id "ENSRNOG00000052707_tx_106"; exon_id "19_40447629_40447734_-"; exonnum "41"; txlen "7084";
19	ENSEMBL114_rn	exon	40447629	40447734	0.137241161025912	-	.	gene_id "ENSRNOG00000052707"; transcript_id "ENSRNOG00000052707_tx_107"; exon_id "19_40447629_40447734_-"; exonnum "41"; txlen "7118";
19	ENSEMBL114_rn	exon	40447629	40447734	0.137241161025912	-	.	gene_id "ENSRNOG00000052707"; transcript_id "ENSRNOG00000052707_tx_108"; exon_id "19_40447629_40447734_-"; exonnum "38"; txlen "6559";
19	ENSEMBL114_rn	exon	40447629	40447734	0.137241161025912	-	.	gene_id "ENSRNOG00000052707"; transcript_id "ENSRNOG00000052707_tx_109"; exon_id "19_40447629_40447734_-"; exonnum "38"; txlen "6577";
19	ENSEMBL114_rn	exon	40447629	40447734	0.137241161025912	-	.	gene_id "ENSRNOG00000052707"; transcript_id "ENSRNOG00000052707_tx_110"; exon_id "19_40447629_40447734_-"; exonnum "41"; txlen "7084";
19	ENSEMBL114_rn	exon	40447629	40447734	0.137241161025912	-	.	gene_id "ENSRNOG00000052707"; transcript_id "ENSRNOG00000052707_tx_111"; exon_id "19_40447629_40447734_-"; exonnum "38"; txlen "6559";
19	ENSEMBL114_rn	exon	40447629	40447734	0.137241161025912	-	.	gene_id "ENSRNOG00000052707"; transcript_id "ENSRNOG00000052707_tx_112"; exon_id "19_40447629_40447734_-"; exonnum "38"; txlen "6613";
19	ENSEMBL114_rn	exon	40447629	40447734	0.137241161025912	-	.	gene_id "ENSRNOG00000052707"; transcript_id "ENSRNOG00000052707_tx_113"; exon_id "19_40447629_40447734_-"; exonnum "39"; txlen "6687";
19	ENSEMBL114_rn	exon	40447629	40447734	0.137241161025912	-	.	gene_id "ENSRNOG00000052707"; transcript_id "ENSRNOG00000052707_tx_114"; exon_id "19_40447629_40447734_-"; exonnum "39"; txlen "6607";
19	ENSEMBL114_rn	exon	40447629	40447734	0.137241161025912	-	.	gene_id "ENSRNOG00000052707"; transcript_id "ENSRNOG00000052707_tx_115"; exon_id "19_40447629_40447734_-"; exonnum "38"; txlen "6595";
19	ENSEMBL114_rn	exon	40447629	40447734	0.137241161025912	-	.	gene_id "ENSRNOG00000052707"; transcript_id "ENSRNOG00000052707_tx_116"; exon_id "19_40447629_40447734_-"; exonnum "42"; txlen "7114";
19	ENSEMBL114_rn	exon	40447629	40447734	0.137241161025912	-	.	gene_id "ENSRNOG00000052707"; transcript_id "ENSRNOG00000052707_tx_117"; exon_id "19_40447629_40447734_-"; exonnum "42"; txlen "7148";
19	ENSEMBL114_rn	exon	40447629	40447734	0.137241161025912	-	.	gene_id "ENSRNOG00000052707"; transcript_id "ENSRNOG00000052707_tx_118"; exon_id "19_40447629_40447734_-"; exonnum "39"; txlen "6642";
19	ENSEMBL114_rn	exon	40447629	40447734	0.137241161025912	-	.	gene_id "ENSRNOG00000052707"; transcript_id "ENSRNOG00000052707_tx_119"; exon_id "19_40447629_40447734_-"; exonnum "39"; txlen "6676";
19	ENSEMBL114_rn	exon	40447629	40447734	0.137241161025912	-	.	gene_id "ENSRNOG00000052707"; transcript_id "ENSRNOG00000052707_tx_120"; exon_id "19_40447629_40447734_-"; exonnum "38"; txlen "6613";
19	ENSEMBL114_rn	exon	40447629	40447734	0.137241161025912	-	.	gene_id "ENSRNOG00000052707"; transcript_id "ENSRNOG00000052707_tx_121"; exon_id "19_40447629_40447734_-"; exonnum "39"; txlen "6687";
19	ENSEMBL114_rn	exon	40447629	40447734	0.137241161025912	-	.	gene_id "ENSRNOG00000052707"; transcript_id "ENSRNOG00000052707_tx_122"; exon_id "19_40447629_40447734_-"; exonnum "42"; txlen "7114";
19	ENSEMBL114_rn	exon	40447629	40447734	0.137241161025912	-	.	gene_id "ENSRNOG00000052707"; transcript_id "ENSRNOG00000052707_tx_123"; exon_id "19_40447629_40447734_-"; exonnum "38"; txlen "6595";
19	ENSEMBL114_rn	exon	40447629	40447734	0.137241161025912	-	.	gene_id "ENSRNOG00000052707"; transcript_id "ENSRNOG00000052707_tx_124"; exon_id "19_40447629_40447734_-"; exonnum "42"; txlen "7148";
19	ENSEMBL114_rn	exon	40447629	40447734	0.137241161025912	-	.	gene_id "ENSRNOG00000052707"; transcript_id "ENSRNOG00000052707_tx_125"; exon_id "19_40447629_40447734_-"; exonnum "39"; txlen "6642";
19	ENSEMBL114_rn	exon	40447629	40447734	0.137241161025912	-	.	gene_id "ENSRNOG00000052707"; transcript_id "ENSRNOG00000052707_tx_126"; exon_id "19_40447629_40447734_-"; exonnum "39"; txlen "6676";
19	ENSEMBL114_rn	exon	40447629	40447734	0.137241161025912	-	.	gene_id "ENSRNOG00000052707"; transcript_id "ENSRNOG00000052707_tx_127"; exon_id "19_40447629_40447734_-"; exonnum "39"; txlen "6723";
19	ENSEMBL114_rn	exon	40447629	40447734	0.137241161025912	-	.	gene_id "ENSRNOG00000052707"; transcript_id "ENSRNOG00000052707_tx_128"; exon_id "19_40447629_40447734_-"; exonnum "39"; txlen "6643";
19	ENSEMBL114_rn	exon	40447629	40447734	0.137241161025912	-	.	gene_id "ENSRNOG00000052707"; transcript_id "ENSRNOG00000052707_tx_129"; exon_id "19_40447629_40447734_-"; exonnum "39"; txlen "6678";
19	ENSEMBL114_rn	exon	40447629	40447734	0.137241161025912	-	.	gene_id "ENSRNOG00000052707"; transcript_id "ENSRNOG00000052707_tx_130"; exon_id "19_40447629_40447734_-"; exonnum "39"; txlen "6712";
19	ENSEMBL114_rn	exon	40447629	40447734	0.137241161025912	-	.	gene_id "ENSRNOG00000052707"; transcript_id "ENSRNOG00000052707_tx_131"; exon_id "19_40447629_40447734_-"; exonnum "39"; txlen "6723";
19	ENSEMBL114_rn	exon	40447629	40447734	0.137241161025912	-	.	gene_id "ENSRNOG00000052707"; transcript_id "ENSRNOG00000052707_tx_132"; exon_id "19_40447629_40447734_-"; exonnum "39"; txlen "6678";
19	ENSEMBL114_rn	exon	40447629	40447734	0.137241161025912	-	.	gene_id "ENSRNOG00000052707"; transcript_id "ENSRNOG00000052707_tx_133"; exon_id "19_40447629_40447734_-"; exonnum "39"; txlen "6712";
19	ENSEMBL114_rn	exon	40447629	40447734	0.137241161025912	-	.	gene_id "ENSRNOG00000052707"; transcript_id "ENSRNOG00000052707_tx_134"; exon_id "19_40447629_40447734_-"; exonnum "40"; txlen "6708";
19	ENSEMBL114_rn	exon	40447629	40447734	0.115789200225885	-	.	gene_id "ENSRNOG00000052707"; transcript_id "ENSRNOG00000052707_tx_136"; exon_id "19_40447629_40447734_-"; exonnum "39"; txlen "9235";
19	ENSEMBL114_rn	exon	40447629	40447734	0.115789200225885	-	.	gene_id "ENSRNOG00000052707"; transcript_id "ENSRNOG00000052707_tx_137"; exon_id "19_40447629_40447734_-"; exonnum "38"; txlen "9169";
19	ENSEMBL114_rn	exon	40447629	40447734	0.115789200225885	-	.	gene_id "ENSRNOG00000052707"; transcript_id "ENSRNOG00000052707_tx_138"; exon_id "19_40447629_40447734_-"; exonnum "39"; txlen "9271";
19	ENSEMBL114_rn	exon	40447629	40447734	0.115789200225885	-	.	gene_id "ENSRNOG00000052707"; transcript_id "ENSRNOG00000052707_tx_139"; exon_id "19_40447629_40447734_-"; exonnum "39"; txlen "9266";
19	ENSEMBL114_rn	exon	40447629	40447734	0.115789200225885	-	.	gene_id "ENSRNOG00000052707"; transcript_id "ENSRNOG00000052707_tx_140"; exon_id "19_40447629_40447734_-"; exonnum "39"; txlen "9266";
19	ENSEMBL114_rn	exon	40447629	40447734	0.115789200225885	-	.	gene_id "ENSRNOG00000052707"; transcript_id "ENSRNOG00000052707_tx_141"; exon_id "19_40447629_40447734_-"; exonnum "38"; txlen "9205";
19	ENSEMBL114_rn	exon	40447629	40447734	0.115789200225885	-	.	gene_id "ENSRNOG00000052707"; transcript_id "ENSRNOG00000052707_tx_142"; exon_id "19_40447629_40447734_-"; exonnum "39"; txlen "9302";
19	ENSEMBL114_rn	exon	40447629	40447734	0.115789200225885	-	.	gene_id "ENSRNOG00000052707"; transcript_id "ENSRNOG00000052707_tx_143"; exon_id "19_40447629_40447734_-"; exonnum "39"; txlen "9302";
19	ENSEMBL114_rn	exon	40447629	40447734	0.103288599206789	-	.	gene_id "ENSRNOG00000052707"; transcript_id "ENSRNOG00000052707_tx_144"; exon_id "19_40447629_40447734_-"; exonnum "40"; txlen "9384";
19	ENSEMBL114_rn	exon	40447629	40447734	0.103288599206789	-	.	gene_id "ENSRNOG00000052707"; transcript_id "ENSRNOG00000052707_tx_145"; exon_id "19_40447629_40447734_-"; exonnum "39"; txlen "9261";
19	ENSEMBL114_rn	exon	40447629	40447734	0.103288599206789	-	.	gene_id "ENSRNOG00000052707"; transcript_id "ENSRNOG00000052707_tx_146"; exon_id "19_40447629_40447734_-"; exonnum "39"; txlen "9225";
19	ENSEMBL114_rn	exon	40447629	40447734	0.103288599206789	-	.	gene_id "ENSRNOG00000052707"; transcript_id "ENSRNOG00000052707_tx_147"; exon_id "19_40447629_40447734_-"; exonnum "40"; txlen "9351";
19	ENSEMBL114_rn	exon	40447629	40447734	0.103288599206789	-	.	gene_id "ENSRNOG00000052707"; transcript_id "ENSRNOG00000052707_tx_148"; exon_id "19_40447629_40447734_-"; exonnum "40"; txlen "9315";
19	ENSEMBL114_rn	exon	40447629	40447734	0.103288599206789	-	.	gene_id "ENSRNOG00000052707"; transcript_id "ENSRNOG00000052707_tx_149"; exon_id "19_40447629_40447734_-"; exonnum "39"; txlen "9249";
19	ENSEMBL114_rn	exon	40447629	40447734	0.0874990646596333	-	.	gene_id "ENSRNOG00000052707"; transcript_id "ENSRNOG00000052707_tx_152"; exon_id "19_40447629_40447734_-"; exonnum "39"; txlen "9030";
19	ENSEMBL114_rn	exon	40447629	40447734	0.0874990646596333	-	.	gene_id "ENSRNOG00000052707"; transcript_id "ENSRNOG00000052707_tx_153"; exon_id "19_40447629_40447734_-"; exonnum "39"; txlen "8994";
19	ENSEMBL114_rn	exon	40447629	40447734	0.0837976031596454	-	.	gene_id "ENSRNOG00000052707"; transcript_id "ENSRNOG00000052707_tx_154"; exon_id "19_40447629_40447734_-"; exonnum "41"; txlen "9228";
19	ENSEMBL114_rn	exon	40447629	40447734	0.0837976031596454	-	.	gene_id "ENSRNOG00000052707"; transcript_id "ENSRNOG00000052707_tx_155"; exon_id "19_40447629_40447734_-"; exonnum "41"; txlen "9192";
19	ENSEMBL114_rn	exon	40447629	40447734	0.0835577312964629	-	.	gene_id "ENSRNOG00000052707"; transcript_id "ENSRNOG00000052707_tx_157"; exon_id "19_40447629_40447734_-"; exonnum "8"; txlen "1176";
19	ENSEMBL114_rn	exon	40447629	40447734	0.0777952983594586	-	.	gene_id "ENSRNOG00000052707"; transcript_id "ENSRNOG00000052707_tx_159"; exon_id "19_40447629_40447734_-"; exonnum "39"; txlen "9165";
19	ENSEMBL114_rn	exon	40447629	40447734	0.0777952983594586	-	.	gene_id "ENSRNOG00000052707"; transcript_id "ENSRNOG00000052707_tx_160"; exon_id "19_40447629_40447734_-"; exonnum "40"; txlen "9262";
19	ENSEMBL114_rn	exon	40447629	40447734	0.0777952983594586	-	.	gene_id "ENSRNOG00000052707"; transcript_id "ENSRNOG00000052707_tx_161"; exon_id "19_40447629_40447734_-"; exonnum "40"; txlen "9333";
19	ENSEMBL114_rn	exon	40447629	40447734	0.0777952983594586	-	.	gene_id "ENSRNOG00000052707"; transcript_id "ENSRNOG00000052707_tx_162"; exon_id "19_40447629_40447734_-"; exonnum "40"; txlen "9262";
19	ENSEMBL114_rn	exon	40447629	40447734	0.0777952983594586	-	.	gene_id "ENSRNOG00000052707"; transcript_id "ENSRNOG00000052707_tx_163"; exon_id "19_40447629_40447734_-"; exonnum "41"; txlen "9430";
19	ENSEMBL114_rn	exon	40447629	40447734	0.0777952983594586	-	.	gene_id "ENSRNOG00000052707"; transcript_id "ENSRNOG00000052707_tx_164"; exon_id "19_40447629_40447734_-"; exonnum "41"; txlen "9430";
19	ENSEMBL114_rn	exon	40447629	40447734	0.0777952983594586	-	.	gene_id "ENSRNOG00000052707"; transcript_id "ENSRNOG00000052707_tx_165"; exon_id "19_40447629_40447734_-"; exonnum "39"; txlen "9201";
19	ENSEMBL114_rn	exon	40447629	40447734	0.0777952983594586	-	.	gene_id "ENSRNOG00000052707"; transcript_id "ENSRNOG00000052707_tx_166"; exon_id "19_40447629_40447734_-"; exonnum "40"; txlen "9298";
19	ENSEMBL114_rn	exon	40447629	40447734	0.0777952983594586	-	.	gene_id "ENSRNOG00000052707"; transcript_id "ENSRNOG00000052707_tx_167"; exon_id "19_40447629_40447734_-"; exonnum "40"; txlen "9369";
19	ENSEMBL114_rn	exon	40447629	40447734	0.0777952983594586	-	.	gene_id "ENSRNOG00000052707"; transcript_id "ENSRNOG00000052707_tx_168"; exon_id "19_40447629_40447734_-"; exonnum "40"; txlen "9298";
19	ENSEMBL114_rn	exon	40447629	40447734	0.0777952983594586	-	.	gene_id "ENSRNOG00000052707"; transcript_id "ENSRNOG00000052707_tx_169"; exon_id "19_40447629_40447734_-"; exonnum "41"; txlen "9466";
19	ENSEMBL114_rn	exon	40447629	40447734	0.0777952983594586	-	.	gene_id "ENSRNOG00000052707"; transcript_id "ENSRNOG00000052707_tx_170"; exon_id "19_40447629_40447734_-"; exonnum "41"; txlen "9466";
19	ENSEMBL114_rn	exon	40447629	40447734	0.0760189472113176	-	.	gene_id "ENSRNOG00000052707"; transcript_id "ENSRNOG00000052707_tx_171"; exon_id "19_40447629_40447734_-"; exonnum "7"; txlen "1110";
19	ENSEMBL114_rn	exon	40447629	40447734	0.0722196579499994	-	.	gene_id "ENSRNOG00000052707"; transcript_id "ENSRNOG00000052707_tx_172"; exon_id "19_40447629_40447734_-"; exonnum "38"; txlen "8912";
19	ENSEMBL114_rn	exon	40447629	40447734	0.992123803157789	-	.	gene_id "ENSRNOG00000052707"; transcript_id "ENSRNOG00000052707_tx_22"; exon_id "19_40447629_40447734_-"; exonnum "42"; txlen "9540";
19	ENSEMBL114_rn	exon	40447629	40447734	0.960394439509974	-	.	gene_id "ENSRNOG00000052707"; transcript_id "ENSRNOG00000052707_tx_23"; exon_id "19_40447629_40447734_-"; exonnum "42"; txlen "9576";
19	ENSEMBL114_rn	exon	40447629	40447734	0.925847465510087	-	.	gene_id "ENSRNOG00000052707"; transcript_id "ENSRNOG00000052707_tx_25"; exon_id "19_40447629_40447734_-"; exonnum "42"; txlen "9576";
19	ENSEMBL114_rn	exon	40447629	40447734	0.925847465510087	-	.	gene_id "ENSRNOG00000052707"; transcript_id "ENSRNOG00000052707_tx_26"; exon_id "19_40447629_40447734_-"; exonnum "42"; txlen "9540";
19	ENSEMBL114_rn	exon	40447629	40447734	0.817663748641216	-	.	gene_id "ENSRNOG00000052707"; transcript_id "ENSRNOG00000052707_tx_28"; exon_id "19_40447629_40447734_-"; exonnum "2"; txlen "3571";
19	ENSEMBL114_rn	exon	40447629	40447734	0.497650146715906	-	.	gene_id "ENSRNOG00000052707"; transcript_id "ENSRNOG00000052707_tx_34"; exon_id "19_40447629_40447734_-"; exonnum "41"; txlen "9486";
19	ENSEMBL114_rn	exon	40447629	40447734	0.497650146715906	-	.	gene_id "ENSRNOG00000052707"; transcript_id "ENSRNOG00000052707_tx_35"; exon_id "19_40447629_40447734_-"; exonnum "41"; txlen "9486";
19	ENSEMBL114_rn	exon	40447629	40447734	0.497650146715906	-	.	gene_id "ENSRNOG00000052707"; transcript_id "ENSRNOG00000052707_tx_36"; exon_id "19_40447629_40447734_-"; exonnum "41"; txlen "9450";
19	ENSEMBL114_rn	exon	40447629	40447734	0.497650146715906	-	.	gene_id "ENSRNOG00000052707"; transcript_id "ENSRNOG00000052707_tx_37"; exon_id "19_40447629_40447734_-"; exonnum "41"; txlen "9450";
19	ENSEMBL114_rn	exon	40447629	40447734	0.400745673854056	-	.	gene_id "ENSRNOG00000052707"; transcript_id "ENSRNOG00000052707_tx_41"; exon_id "19_40447629_40447734_-"; exonnum "41"; txlen "9474";
19	ENSEMBL114_rn	exon	40447629	40447734	0.400745673854056	-	.	gene_id "ENSRNOG00000052707"; transcript_id "ENSRNOG00000052707_tx_42"; exon_id "19_40447629_40447734_-"; exonnum "41"; txlen "9474";
19	ENSEMBL114_rn	exon	40447629	40447734	0.400745673854056	-	.	gene_id "ENSRNOG00000052707"; transcript_id "ENSRNOG00000052707_tx_43"; exon_id "19_40447629_40447734_-"; exonnum "41"; txlen "9510";
19	ENSEMBL114_rn	exon	40447629	40447734	0.400745673854056	-	.	gene_id "ENSRNOG00000052707"; transcript_id "ENSRNOG00000052707_tx_44"; exon_id "19_40447629_40447734_-"; exonnum "41"; txlen "9510";
19	ENSEMBL114_rn	exon	40447629	40447734	0.282419883399659	-	.	gene_id "ENSRNOG00000052707"; transcript_id "ENSRNOG00000052707_tx_63"; exon_id "19_40447629_40447734_-"; exonnum "40"; txlen "9332";
19	ENSEMBL114_rn	exon	40447629	40447734	0.282419883399659	-	.	gene_id "ENSRNOG00000052707"; transcript_id "ENSRNOG00000052707_tx_64"; exon_id "19_40447629_40447734_-"; exonnum "40"; txlen "9332";
19	ENSEMBL114_rn	exon	40447629	40447734	0.282419883399659	-	.	gene_id "ENSRNOG00000052707"; transcript_id "ENSRNOG00000052707_tx_65"; exon_id "19_40447629_40447734_-"; exonnum "40"; txlen "9368";
19	ENSEMBL114_rn	exon	40447629	40447734	0.282419883399659	-	.	gene_id "ENSRNOG00000052707"; transcript_id "ENSRNOG00000052707_tx_66"; exon_id "19_40447629_40447734_-"; exonnum "40"; txlen "9368";
19	ENSEMBL114_rn	exon	40447629	40447734	0.240223847351277	-	.	gene_id "ENSRNOG00000052707"; transcript_id "ENSRNOG00000052707_tx_75"; exon_id "19_40447629_40447734_-"; exonnum "40"; txlen "9134";
19	ENSEMBL114_rn	exon	40447629	40447734	0.240223847351277	-	.	gene_id "ENSRNOG00000052707"; transcript_id "ENSRNOG00000052707_tx_76"; exon_id "19_40447629_40447734_-"; exonnum "40"; txlen "9170";
19	ENSEMBL114_rn	exon	40447629	40447734	0.240223847351277	-	.	gene_id "ENSRNOG00000052707"; transcript_id "ENSRNOG00000052707_tx_77"; exon_id "19_40447629_40447734_-"; exonnum "40"; txlen "9384";
19	ENSEMBL114_rn	exon	40447629	40447734	0.237445357004198	-	.	gene_id "ENSRNOG00000052707"; transcript_id "ENSRNOG00000052707_tx_78"; exon_id "19_40447629_40447734_-"; exonnum "6"; txlen "927";
19	ENSEMBL114_rn	exon	40447629	40447734	0.200797988158462	-	.	gene_id "ENSRNOG00000052707"; transcript_id "ENSRNOG00000052707_tx_80"; exon_id "19_40447629_40447734_-"; exonnum "42"; txlen "9530";
19	ENSEMBL114_rn	exon	40447629	40447734	0.200797988158462	-	.	gene_id "ENSRNOG00000052707"; transcript_id "ENSRNOG00000052707_tx_81"; exon_id "19_40447629_40447734_-"; exonnum "42"; txlen "9530";
19	ENSEMBL114_rn	exon	40447629	40447734	0.200797988158462	-	.	gene_id "ENSRNOG00000052707"; transcript_id "ENSRNOG00000052707_tx_82"; exon_id "19_40447629_40447734_-"; exonnum "42"; txlen "9566";
19	ENSEMBL114_rn	exon	40447629	40447734	0.200797988158462	-	.	gene_id "ENSRNOG00000052707"; transcript_id "ENSRNOG00000052707_tx_83"; exon_id "19_40447629_40447734_-"; exonnum "42"; txlen "9566";
19	ENSEMBL114_rn	exon	40447629	40447734	0.171479008654374	-	.	gene_id "ENSRNOG00000052707"; transcript_id "ENSRNOG00000052707_tx_87"; exon_id "19_40447629_40447734_-"; exonnum "39"; txlen "9141";
19	ENSEMBL114_rn	exon	40447629	40447734	0.171479008654374	-	.	gene_id "ENSRNOG00000052707"; transcript_id "ENSRNOG00000052707_tx_88"; exon_id "19_40447629_40447734_-"; exonnum "39"; txlen "9141";
19	ENSEMBL114_rn	exon	40447629	40447734	0.171479008654374	-	.	gene_id "ENSRNOG00000052707"; transcript_id "ENSRNOG00000052707_tx_89"; exon_id "19_40447629_40447734_-"; exonnum "39"; txlen "9177";
19	ENSEMBL114_rn	exon	40447629	40447734	0.171479008654374	-	.	gene_id "ENSRNOG00000052707"; transcript_id "ENSRNOG00000052707_tx_90"; exon_id "19_40447629_40447734_-"; exonnum "39"; txlen "9177";
19	ENSEMBL114_rn	exon	40447629	40447734	0.150526100999507	-	.	gene_id "ENSRNOG00000052707"; transcript_id "ENSRNOG00000052707_tx_92"; exon_id "19_40447629_40447734_-"; exonnum "39"; txlen "8963";
19	ENSEMBL114_rn	exon	40447629	40447734	0.150526100999507	-	.	gene_id "ENSRNOG00000052707"; transcript_id "ENSRNOG00000052707_tx_93"; exon_id "19_40447629_40447734_-"; exonnum "39"; txlen "8999";
19	ENSEMBL114_rn	exon	40447629	40447734	0.147641821292296	-	.	gene_id "ENSRNOG00000052707"; transcript_id "ENSRNOG00000052707_tx_94"; exon_id "19_40447629_40447734_-"; exonnum "9"; txlen "4345";
19	ENSEMBL114_rn	exon	40447629	40447734	0.147641821292296	-	.	gene_id "ENSRNOG00000052707"; transcript_id "ENSRNOG00000052707_tx_95"; exon_id "19_40447629_40447734_-"; exonnum "9"; txlen "4345";
19	ENSEMBL114_rn	exon	40447629	40447734	0.147641821292296	-	.	gene_id "ENSRNOG00000052707"; transcript_id "ENSRNOG00000052707_tx_96"; exon_id "19_40447629_40447734_-"; exonnum "9"; txlen "4381";
19	ENSEMBL114_rn	exon	40447629	40447734	0.137241161025912	-	.	gene_id "ENSRNOG00000052707"; transcript_id "ENSRNOG00000052707_tx_97"; exon_id "19_40447629_40447734_-"; exonnum "40"; txlen "6965";
19	ENSEMBL114_rn	exon	40447629	40447734	0.137241161025912	-	.	gene_id "ENSRNOG00000052707"; transcript_id "ENSRNOG00000052707_tx_98"; exon_id "19_40447629_40447734_-"; exonnum "41"; txlen "7093";
19	ENSEMBL114_rn	exon	40447629	40447734	0.137241161025912	-	.	gene_id "ENSRNOG00000052707"; transcript_id "ENSRNOG00000052707_tx_99"; exon_id "19_40447629_40447734_-"; exonnum "40"; txlen "7001";
19	sraer114_ss	exon	40448062	40448198	2.77175356918823	-	.	gene_id "ENSRNOG00000052707"; transcript_id "ENSRNOG00000052707_tx_10"; exon_id "19_40448062_40448198_-"; exonnum "1"; txlen "3535";
19	sraer114_ss	exon	40448062	40448198	0.817663748641216	-	.	gene_id "ENSRNOG00000052707"; transcript_id "ENSRNOG00000052707_tx_28"; exon_id "19_40448062_40448198_-"; exonnum "1"; txlen "3571";
19	ensembl	exon	40449785	40449881	0	-	.	gene_id "ENSRNOG00000052707"; gene_version "3"; transcript_id "ENSRNOT00000083448"; transcript_version "3"; exon_number "40"; gene_name "Cacna1a"; gene_source "ensembl"; gene_biotype "protein_coding"; transcript_name "Cacna1a-201"; transcript_source "ensembl"; transcript_biotype "protein_coding"; exon_id "ENSRNOE00000652266"; exon_version "1"; tag "Ensembl_canonical";
19	ensembl	CDS	40449785	40449881	0	-	1	gene_id "ENSRNOG00000052707"; gene_version "3"; transcript_id "ENSRNOT00000083448"; transcript_version "3"; exon_number "40"; gene_name "Cacna1a"; gene_source "ensembl"; gene_biotype "protein_coding"; transcript_name "Cacna1a-201"; transcript_source "ensembl"; transcript_biotype "protein_coding"; protein_id "ENSRNOP00000070304"; protein_version "3"; tag "Ensembl_canonical";
19	ensembl	exon	40449785	40449881	0	-	.	gene_id "ENSRNOG00000052707"; gene_version "3"; transcript_id "ENSRNOT00000102295"; transcript_version "2"; exon_number "38"; gene_name "Cacna1a"; gene_source "ensembl"; gene_biotype "protein_coding"; transcript_name "Cacna1a-202"; transcript_source "ensembl"; transcript_biotype "protein_coding"; exon_id "ENSRNOE00000652266"; exon_version "1";
19	ensembl	CDS	40449785	40449881	0	-	1	gene_id "ENSRNOG00000052707"; gene_version "3"; transcript_id "ENSRNOT00000102295"; transcript_version "2"; exon_number "38"; gene_name "Cacna1a"; gene_source "ensembl"; gene_biotype "protein_coding"; transcript_name "Cacna1a-202"; transcript_source "ensembl"; transcript_biotype "protein_coding"; protein_id "ENSRNOP00000080121"; protein_version "1";
19	ENSEMBL114_rn	exon	40449785	40449881	0.137241161025912	-	.	gene_id "ENSRNOG00000052707"; transcript_id "ENSRNOG00000052707_tx_102"; exon_id "19_40449785_40449881_-"; exonnum "40"; txlen "7048";
19	ENSEMBL114_rn	exon	40449785	40449881	0.137241161025912	-	.	gene_id "ENSRNOG00000052707"; transcript_id "ENSRNOG00000052707_tx_109"; exon_id "19_40449785_40449881_-"; exonnum "37"; txlen "6577";
19	ENSEMBL114_rn	exon	40449785	40449881	0.137241161025912	-	.	gene_id "ENSRNOG00000052707"; transcript_id "ENSRNOG00000052707_tx_110"; exon_id "19_40449785_40449881_-"; exonnum "40"; txlen "7084";
19	ENSEMBL114_rn	exon	40449785	40449881	0.137241161025912	-	.	gene_id "ENSRNOG00000052707"; transcript_id "ENSRNOG00000052707_tx_111"; exon_id "19_40449785_40449881_-"; exonnum "37"; txlen "6559";
19	ENSEMBL114_rn	exon	40449785	40449881	0.137241161025912	-	.	gene_id "ENSRNOG00000052707"; transcript_id "ENSRNOG00000052707_tx_120"; exon_id "19_40449785_40449881_-"; exonnum "37"; txlen "6613";
19	ENSEMBL114_rn	exon	40449785	40449881	0.137241161025912	-	.	gene_id "ENSRNOG00000052707"; transcript_id "ENSRNOG00000052707_tx_121"; exon_id "19_40449785_40449881_-"; exonnum "38"; txlen "6687";
19	ENSEMBL114_rn	exon	40449785	40449881	0.137241161025912	-	.	gene_id "ENSRNOG00000052707"; transcript_id "ENSRNOG00000052707_tx_122"; exon_id "19_40449785_40449881_-"; exonnum "41"; txlen "7114";
19	ENSEMBL114_rn	exon	40449785	40449881	0.137241161025912	-	.	gene_id "ENSRNOG00000052707"; transcript_id "ENSRNOG00000052707_tx_123"; exon_id "19_40449785_40449881_-"; exonnum "37"; txlen "6595";
19	ENSEMBL114_rn	exon	40449785	40449881	0.137241161025912	-	.	gene_id "ENSRNOG00000052707"; transcript_id "ENSRNOG00000052707_tx_124"; exon_id "19_40449785_40449881_-"; exonnum "41"; txlen "7148";
19	ENSEMBL114_rn	exon	40449785	40449881	0.137241161025912	-	.	gene_id "ENSRNOG00000052707"; transcript_id "ENSRNOG00000052707_tx_125"; exon_id "19_40449785_40449881_-"; exonnum "38"; txlen "6642";
19	ENSEMBL114_rn	exon	40449785	40449881	0.137241161025912	-	.	gene_id "ENSRNOG00000052707"; transcript_id "ENSRNOG00000052707_tx_126"; exon_id "19_40449785_40449881_-"; exonnum "38"; txlen "6676";
19	ENSEMBL114_rn	exon	40449785	40449881	0.137241161025912	-	.	gene_id "ENSRNOG00000052707"; transcript_id "ENSRNOG00000052707_tx_131"; exon_id "19_40449785_40449881_-"; exonnum "38"; txlen "6723";
19	ENSEMBL114_rn	exon	40449785	40449881	0.137241161025912	-	.	gene_id "ENSRNOG00000052707"; transcript_id "ENSRNOG00000052707_tx_132"; exon_id "19_40449785_40449881_-"; exonnum "38"; txlen "6678";
19	ENSEMBL114_rn	exon	40449785	40449881	0.137241161025912	-	.	gene_id "ENSRNOG00000052707"; transcript_id "ENSRNOG00000052707_tx_133"; exon_id "19_40449785_40449881_-"; exonnum "38"; txlen "6712";
19	ENSEMBL114_rn	exon	40449785	40449881	0.115789200225885	-	.	gene_id "ENSRNOG00000052707"; transcript_id "ENSRNOG00000052707_tx_140"; exon_id "19_40449785_40449881_-"; exonnum "38"; txlen "9266";
19	ENSEMBL114_rn	exon	40449785	40449881	0.115789200225885	-	.	gene_id "ENSRNOG00000052707"; transcript_id "ENSRNOG00000052707_tx_143"; exon_id "19_40449785_40449881_-"; exonnum "38"; txlen "9302";
19	ENSEMBL114_rn	exon	40449785	40449881	0.103288599206789	-	.	gene_id "ENSRNOG00000052707"; transcript_id "ENSRNOG00000052707_tx_144"; exon_id "19_40449785_40449881_-"; exonnum "39"; txlen "9384";
19	ENSEMBL114_rn	exon	40449785	40449881	0.0874990646596333	-	.	gene_id "ENSRNOG00000052707"; transcript_id "ENSRNOG00000052707_tx_152"; exon_id "19_40449785_40449881_-"; exonnum "38"; txlen "9030";
19	ENSEMBL114_rn	exon	40449785	40449881	0.0874990646596333	-	.	gene_id "ENSRNOG00000052707"; transcript_id "ENSRNOG00000052707_tx_153"; exon_id "19_40449785_40449881_-"; exonnum "38"; txlen "8994";
19	ENSEMBL114_rn	exon	40449785	40449881	0.0837976031596454	-	.	gene_id "ENSRNOG00000052707"; transcript_id "ENSRNOG00000052707_tx_154"; exon_id "19_40449785_40449881_-"; exonnum "40"; txlen "9228";
19	ENSEMBL114_rn	exon	40449785	40449881	0.0837976031596454	-	.	gene_id "ENSRNOG00000052707"; transcript_id "ENSRNOG00000052707_tx_155"; exon_id "19_40449785_40449881_-"; exonnum "40"; txlen "9192";
19	ENSEMBL114_rn	exon	40449785	40449881	0.0777952983594586	-	.	gene_id "ENSRNOG00000052707"; transcript_id "ENSRNOG00000052707_tx_160"; exon_id "19_40449785_40449881_-"; exonnum "39"; txlen "9262";
19	ENSEMBL114_rn	exon	40449785	40449881	0.0777952983594586	-	.	gene_id "ENSRNOG00000052707"; transcript_id "ENSRNOG00000052707_tx_163"; exon_id "19_40449785_40449881_-"; exonnum "40"; txlen "9430";
19	ENSEMBL114_rn	exon	40449785	40449881	0.0777952983594586	-	.	gene_id "ENSRNOG00000052707"; transcript_id "ENSRNOG00000052707_tx_166"; exon_id "19_40449785_40449881_-"; exonnum "39"; txlen "9298";
19	ENSEMBL114_rn	exon	40449785	40449881	0.0777952983594586	-	.	gene_id "ENSRNOG00000052707"; transcript_id "ENSRNOG00000052707_tx_169"; exon_id "19_40449785_40449881_-"; exonnum "40"; txlen "9466";
19	ENSEMBL114_rn	exon	40449785	40449881	0.992123803157789	-	.	gene_id "ENSRNOG00000052707"; transcript_id "ENSRNOG00000052707_tx_22"; exon_id "19_40449785_40449881_-"; exonnum "41"; txlen "9540";
19	ENSEMBL114_rn	exon	40449785	40449881	0.960394439509974	-	.	gene_id "ENSRNOG00000052707"; transcript_id "ENSRNOG00000052707_tx_23"; exon_id "19_40449785_40449881_-"; exonnum "41"; txlen "9576";
19	ENSEMBL114_rn	exon	40449785	40449881	0.497650146715906	-	.	gene_id "ENSRNOG00000052707"; transcript_id "ENSRNOG00000052707_tx_34"; exon_id "19_40449785_40449881_-"; exonnum "40"; txlen "9486";
19	ENSEMBL114_rn	exon	40449785	40449881	0.497650146715906	-	.	gene_id "ENSRNOG00000052707"; transcript_id "ENSRNOG00000052707_tx_36"; exon_id "19_40449785_40449881_-"; exonnum "40"; txlen "9450";
19	ENSEMBL114_rn	exon	40449785	40449881	0.400745673854056	-	.	gene_id "ENSRNOG00000052707"; transcript_id "ENSRNOG00000052707_tx_41"; exon_id "19_40449785_40449881_-"; exonnum "40"; txlen "9474";
19	ENSEMBL114_rn	exon	40449785	40449881	0.400745673854056	-	.	gene_id "ENSRNOG00000052707"; transcript_id "ENSRNOG00000052707_tx_43"; exon_id "19_40449785_40449881_-"; exonnum "40"; txlen "9510";
19	ENSEMBL114_rn	exon	40449785	40449881	0.282419883399659	-	.	gene_id "ENSRNOG00000052707"; transcript_id "ENSRNOG00000052707_tx_64"; exon_id "19_40449785_40449881_-"; exonnum "39"; txlen "9332";
19	ENSEMBL114_rn	exon	40449785	40449881	0.282419883399659	-	.	gene_id "ENSRNOG00000052707"; transcript_id "ENSRNOG00000052707_tx_66"; exon_id "19_40449785_40449881_-"; exonnum "39"; txlen "9368";
19	ENSEMBL114_rn	exon	40449785	40449881	0.200797988158462	-	.	gene_id "ENSRNOG00000052707"; transcript_id "ENSRNOG00000052707_tx_81"; exon_id "19_40449785_40449881_-"; exonnum "41"; txlen "9530";
19	ENSEMBL114_rn	exon	40449785	40449881	0.200797988158462	-	.	gene_id "ENSRNOG00000052707"; transcript_id "ENSRNOG00000052707_tx_83"; exon_id "19_40449785_40449881_-"; exonnum "41"; txlen "9566";
19	ENSEMBL114_rn	exon	40449785	40449881	0.171479008654374	-	.	gene_id "ENSRNOG00000052707"; transcript_id "ENSRNOG00000052707_tx_88"; exon_id "19_40449785_40449881_-"; exonnum "38"; txlen "9141";
19	ENSEMBL114_rn	exon	40449785	40449881	0.171479008654374	-	.	gene_id "ENSRNOG00000052707"; transcript_id "ENSRNOG00000052707_tx_90"; exon_id "19_40449785_40449881_-"; exonnum "38"; txlen "9177";
19	ENSEMBL114_rn	exon	40449785	40449881	0.150526100999507	-	.	gene_id "ENSRNOG00000052707"; transcript_id "ENSRNOG00000052707_tx_92"; exon_id "19_40449785_40449881_-"; exonnum "38"; txlen "8963";
19	ENSEMBL114_rn	exon	40449785	40449881	0.150526100999507	-	.	gene_id "ENSRNOG00000052707"; transcript_id "ENSRNOG00000052707_tx_93"; exon_id "19_40449785_40449881_-"; exonnum "38"; txlen "8999";
19	ENSEMBL114_rn	exon	40449785	40449881	0.147641821292296	-	.	gene_id "ENSRNOG00000052707"; transcript_id "ENSRNOG00000052707_tx_95"; exon_id "19_40449785_40449881_-"; exonnum "8"; txlen "4345";
19	ensembl	exon	40450679	40450775	0	-	.	gene_id "ENSRNOG00000052707"; gene_version "3"; transcript_id "ENSRNOT00000114797"; transcript_version "2"; exon_number "7"; gene_name "Cacna1a"; gene_source "ensembl"; gene_biotype "protein_coding"; transcript_name "Cacna1a-204"; transcript_source "ensembl"; transcript_biotype "protein_coding"; exon_id "ENSRNOE00000544536"; exon_version "1";
19	ensembl	CDS	40450679	40450775	0	-	1	gene_id "ENSRNOG00000052707"; gene_version "3"; transcript_id "ENSRNOT00000114797"; transcript_version "2"; exon_number "7"; gene_name "Cacna1a"; gene_source "ensembl"; gene_biotype "protein_coding"; transcript_name "Cacna1a-204"; transcript_source "ensembl"; transcript_biotype "protein_coding"; protein_id "ENSRNOP00000078109"; protein_version "1";
19	ensembl	exon	40450679	40450775	0	-	.	gene_id "ENSRNOG00000052707"; gene_version "3"; transcript_id "ENSRNOT00000106526"; transcript_version "2"; exon_number "37"; gene_name "Cacna1a"; gene_source "ensembl"; gene_biotype "protein_coding"; transcript_name "Cacna1a-203"; transcript_source "ensembl"; transcript_biotype "protein_coding"; exon_id "ENSRNOE00000544536"; exon_version "1";
19	ensembl	CDS	40450679	40450775	0	-	1	gene_id "ENSRNOG00000052707"; gene_version "3"; transcript_id "ENSRNOT00000106526"; transcript_version "2"; exon_number "37"; gene_name "Cacna1a"; gene_source "ensembl"; gene_biotype "protein_coding"; transcript_name "Cacna1a-203"; transcript_source "ensembl"; transcript_biotype "protein_coding"; protein_id "ENSRNOP00000096924"; protein_version "2";
19	ensembl	exon	40450679	40450775	0	-	.	gene_id "ENSRNOG00000052707"; gene_version "3"; transcript_id "ENSRNOT00000155077"; transcript_version "1"; exon_number "37"; gene_name "Cacna1a"; gene_source "ensembl"; gene_biotype "protein_coding"; transcript_name "Cacna1a-205"; transcript_source "ensembl"; transcript_biotype "protein_coding"; exon_id "ENSRNOE00000544536"; exon_version "1";
19	ensembl	CDS	40450679	40450775	0	-	1	gene_id "ENSRNOG00000052707"; gene_version "3"; transcript_id "ENSRNOT00000155077"; transcript_version "1"; exon_number "37"; gene_name "Cacna1a"; gene_source "ensembl"; gene_biotype "protein_coding"; transcript_name "Cacna1a-205"; transcript_source "ensembl"; transcript_biotype "protein_coding"; protein_id "ENSRNOP00000101173"; protein_version "1";
19	ENSEMBL114_rn	exon	40450679	40450775	0.137241161025912	-	.	gene_id "ENSRNOG00000052707"; transcript_id "ENSRNOG00000052707_tx_100"; exon_id "19_40450679_40450775_-"; exonnum "40"; txlen "7048";
19	ENSEMBL114_rn	exon	40450679	40450775	0.137241161025912	-	.	gene_id "ENSRNOG00000052707"; transcript_id "ENSRNOG00000052707_tx_101"; exon_id "19_40450679_40450775_-"; exonnum "40"; txlen "7082";
19	ENSEMBL114_rn	exon	40450679	40450775	0.137241161025912	-	.	gene_id "ENSRNOG00000052707"; transcript_id "ENSRNOG00000052707_tx_103"; exon_id "19_40450679_40450775_-"; exonnum "40"; txlen "7129";
19	ENSEMBL114_rn	exon	40450679	40450775	0.137241161025912	-	.	gene_id "ENSRNOG00000052707"; transcript_id "ENSRNOG00000052707_tx_104"; exon_id "19_40450679_40450775_-"; exonnum "40"; txlen "7049";
19	ENSEMBL114_rn	exon	40450679	40450775	0.137241161025912	-	.	gene_id "ENSRNOG00000052707"; transcript_id "ENSRNOG00000052707_tx_105"; exon_id "19_40450679_40450775_-"; exonnum "37"; txlen "6577";
19	ENSEMBL114_rn	exon	40450679	40450775	0.137241161025912	-	.	gene_id "ENSRNOG00000052707"; transcript_id "ENSRNOG00000052707_tx_106"; exon_id "19_40450679_40450775_-"; exonnum "40"; txlen "7084";
19	ENSEMBL114_rn	exon	40450679	40450775	0.137241161025912	-	.	gene_id "ENSRNOG00000052707"; transcript_id "ENSRNOG00000052707_tx_107"; exon_id "19_40450679_40450775_-"; exonnum "40"; txlen "7118";
19	ENSEMBL114_rn	exon	40450679	40450775	0.137241161025912	-	.	gene_id "ENSRNOG00000052707"; transcript_id "ENSRNOG00000052707_tx_108"; exon_id "19_40450679_40450775_-"; exonnum "37"; txlen "6559";
19	ENSEMBL114_rn	exon	40450679	40450775	0.137241161025912	-	.	gene_id "ENSRNOG00000052707"; transcript_id "ENSRNOG00000052707_tx_112"; exon_id "19_40450679_40450775_-"; exonnum "37"; txlen "6613";
19	ENSEMBL114_rn	exon	40450679	40450775	0.137241161025912	-	.	gene_id "ENSRNOG00000052707"; transcript_id "ENSRNOG00000052707_tx_113"; exon_id "19_40450679_40450775_-"; exonnum "38"; txlen "6687";
19	ENSEMBL114_rn	exon	40450679	40450775	0.137241161025912	-	.	gene_id "ENSRNOG00000052707"; transcript_id "ENSRNOG00000052707_tx_114"; exon_id "19_40450679_40450775_-"; exonnum "38"; txlen "6607";
19	ENSEMBL114_rn	exon	40450679	40450775	0.137241161025912	-	.	gene_id "ENSRNOG00000052707"; transcript_id "ENSRNOG00000052707_tx_115"; exon_id "19_40450679_40450775_-"; exonnum "37"; txlen "6595";
19	ENSEMBL114_rn	exon	40450679	40450775	0.137241161025912	-	.	gene_id "ENSRNOG00000052707"; transcript_id "ENSRNOG00000052707_tx_116"; exon_id "19_40450679_40450775_-"; exonnum "41"; txlen "7114";
19	ENSEMBL114_rn	exon	40450679	40450775	0.137241161025912	-	.	gene_id "ENSRNOG00000052707"; transcript_id "ENSRNOG00000052707_tx_117"; exon_id "19_40450679_40450775_-"; exonnum "41"; txlen "7148";
19	ENSEMBL114_rn	exon	40450679	40450775	0.137241161025912	-	.	gene_id "ENSRNOG00000052707"; transcript_id "ENSRNOG00000052707_tx_118"; exon_id "19_40450679_40450775_-"; exonnum "38"; txlen "6642";
19	ENSEMBL114_rn	exon	40450679	40450775	0.137241161025912	-	.	gene_id "ENSRNOG00000052707"; transcript_id "ENSRNOG00000052707_tx_119"; exon_id "19_40450679_40450775_-"; exonnum "38"; txlen "6676";
19	ENSEMBL114_rn	exon	40450679	40450775	0.137241161025912	-	.	gene_id "ENSRNOG00000052707"; transcript_id "ENSRNOG00000052707_tx_127"; exon_id "19_40450679_40450775_-"; exonnum "38"; txlen "6723";
19	ENSEMBL114_rn	exon	40450679	40450775	0.137241161025912	-	.	gene_id "ENSRNOG00000052707"; transcript_id "ENSRNOG00000052707_tx_128"; exon_id "19_40450679_40450775_-"; exonnum "38"; txlen "6643";
19	ENSEMBL114_rn	exon	40450679	40450775	0.137241161025912	-	.	gene_id "ENSRNOG00000052707"; transcript_id "ENSRNOG00000052707_tx_129"; exon_id "19_40450679_40450775_-"; exonnum "38"; txlen "6678";
19	ENSEMBL114_rn	exon	40450679	40450775	0.137241161025912	-	.	gene_id "ENSRNOG00000052707"; transcript_id "ENSRNOG00000052707_tx_130"; exon_id "19_40450679_40450775_-"; exonnum "38"; txlen "6712";
19	ENSEMBL114_rn	exon	40450679	40450775	0.137241161025912	-	.	gene_id "ENSRNOG00000052707"; transcript_id "ENSRNOG00000052707_tx_134"; exon_id "19_40450679_40450775_-"; exonnum "39"; txlen "6708";
19	ENSEMBL114_rn	exon	40450679	40450775	0.115789200225885	-	.	gene_id "ENSRNOG00000052707"; transcript_id "ENSRNOG00000052707_tx_139"; exon_id "19_40450679_40450775_-"; exonnum "38"; txlen "9266";
19	ENSEMBL114_rn	exon	40450679	40450775	0.115789200225885	-	.	gene_id "ENSRNOG00000052707"; transcript_id "ENSRNOG00000052707_tx_142"; exon_id "19_40450679_40450775_-"; exonnum "38"; txlen "9302";
19	ENSEMBL114_rn	exon	40450679	40450775	0.0835577312964629	-	.	gene_id "ENSRNOG00000052707"; transcript_id "ENSRNOG00000052707_tx_157"; exon_id "19_40450679_40450775_-"; exonnum "7"; txlen "1176";
19	ENSEMBL114_rn	exon	40450679	40450775	0.0777952983594586	-	.	gene_id "ENSRNOG00000052707"; transcript_id "ENSRNOG00000052707_tx_162"; exon_id "19_40450679_40450775_-"; exonnum "39"; txlen "9262";
19	ENSEMBL114_rn	exon	40450679	40450775	0.0777952983594586	-	.	gene_id "ENSRNOG00000052707"; transcript_id "ENSRNOG00000052707_tx_164"; exon_id "19_40450679_40450775_-"; exonnum "40"; txlen "9430";
19	ENSEMBL114_rn	exon	40450679	40450775	0.0777952983594586	-	.	gene_id "ENSRNOG00000052707"; transcript_id "ENSRNOG00000052707_tx_168"; exon_id "19_40450679_40450775_-"; exonnum "39"; txlen "9298";
19	ENSEMBL114_rn	exon	40450679	40450775	0.0777952983594586	-	.	gene_id "ENSRNOG00000052707"; transcript_id "ENSRNOG00000052707_tx_170"; exon_id "19_40450679_40450775_-"; exonnum "40"; txlen "9466";
19	ENSEMBL114_rn	exon	40450679	40450775	0.0760189472113176	-	.	gene_id "ENSRNOG00000052707"; transcript_id "ENSRNOG00000052707_tx_171"; exon_id "19_40450679_40450775_-"; exonnum "6"; txlen "1110";
19	ENSEMBL114_rn	exon	40450679	40450775	0.925847465510087	-	.	gene_id "ENSRNOG00000052707"; transcript_id "ENSRNOG00000052707_tx_25"; exon_id "19_40450679_40450775_-"; exonnum "41"; txlen "9576";
19	ENSEMBL114_rn	exon	40450679	40450775	0.925847465510087	-	.	gene_id "ENSRNOG00000052707"; transcript_id "ENSRNOG00000052707_tx_26"; exon_id "19_40450679_40450775_-"; exonnum "41"; txlen "9540";
19	ENSEMBL114_rn	exon	40450679	40450775	0.497650146715906	-	.	gene_id "ENSRNOG00000052707"; transcript_id "ENSRNOG00000052707_tx_35"; exon_id "19_40450679_40450775_-"; exonnum "40"; txlen "9486";
19	ENSEMBL114_rn	exon	40450679	40450775	0.497650146715906	-	.	gene_id "ENSRNOG00000052707"; transcript_id "ENSRNOG00000052707_tx_37"; exon_id "19_40450679_40450775_-"; exonnum "40"; txlen "9450";
19	ENSEMBL114_rn	exon	40450679	40450775	0.400745673854056	-	.	gene_id "ENSRNOG00000052707"; transcript_id "ENSRNOG00000052707_tx_42"; exon_id "19_40450679_40450775_-"; exonnum "40"; txlen "9474";
19	ENSEMBL114_rn	exon	40450679	40450775	0.400745673854056	-	.	gene_id "ENSRNOG00000052707"; transcript_id "ENSRNOG00000052707_tx_44"; exon_id "19_40450679_40450775_-"; exonnum "40"; txlen "9510";
19	ENSEMBL114_rn	exon	40450679	40450775	0.282419883399659	-	.	gene_id "ENSRNOG00000052707"; transcript_id "ENSRNOG00000052707_tx_63"; exon_id "19_40450679_40450775_-"; exonnum "39"; txlen "9332";
19	ENSEMBL114_rn	exon	40450679	40450775	0.282419883399659	-	.	gene_id "ENSRNOG00000052707"; transcript_id "ENSRNOG00000052707_tx_65"; exon_id "19_40450679_40450775_-"; exonnum "39"; txlen "9368";
19	ENSEMBL114_rn	exon	40450679	40450775	0.240223847351277	-	.	gene_id "ENSRNOG00000052707"; transcript_id "ENSRNOG00000052707_tx_75"; exon_id "19_40450679_40450775_-"; exonnum "39"; txlen "9134";
19	ENSEMBL114_rn	exon	40450679	40450775	0.240223847351277	-	.	gene_id "ENSRNOG00000052707"; transcript_id "ENSRNOG00000052707_tx_76"; exon_id "19_40450679_40450775_-"; exonnum "39"; txlen "9170";
19	ENSEMBL114_rn	exon	40450679	40450775	0.240223847351277	-	.	gene_id "ENSRNOG00000052707"; transcript_id "ENSRNOG00000052707_tx_77"; exon_id "19_40450679_40450775_-"; exonnum "39"; txlen "9384";
19	ENSEMBL114_rn	exon	40450679	40450775	0.200797988158462	-	.	gene_id "ENSRNOG00000052707"; transcript_id "ENSRNOG00000052707_tx_80"; exon_id "19_40450679_40450775_-"; exonnum "41"; txlen "9530";
19	ENSEMBL114_rn	exon	40450679	40450775	0.200797988158462	-	.	gene_id "ENSRNOG00000052707"; transcript_id "ENSRNOG00000052707_tx_82"; exon_id "19_40450679_40450775_-"; exonnum "41"; txlen "9566";
19	ENSEMBL114_rn	exon	40450679	40450775	0.171479008654374	-	.	gene_id "ENSRNOG00000052707"; transcript_id "ENSRNOG00000052707_tx_87"; exon_id "19_40450679_40450775_-"; exonnum "38"; txlen "9141";
19	ENSEMBL114_rn	exon	40450679	40450775	0.171479008654374	-	.	gene_id "ENSRNOG00000052707"; transcript_id "ENSRNOG00000052707_tx_89"; exon_id "19_40450679_40450775_-"; exonnum "38"; txlen "9177";
19	ENSEMBL114_rn	exon	40450679	40450775	0.147641821292296	-	.	gene_id "ENSRNOG00000052707"; transcript_id "ENSRNOG00000052707_tx_94"; exon_id "19_40450679_40450775_-"; exonnum "8"; txlen "4345";
19	ENSEMBL114_rn	exon	40450679	40450775	0.147641821292296	-	.	gene_id "ENSRNOG00000052707"; transcript_id "ENSRNOG00000052707_tx_96"; exon_id "19_40450679_40450775_-"; exonnum "8"; txlen "4381";
19	ENSEMBL114_rn	exon	40450679	40450775	0.137241161025912	-	.	gene_id "ENSRNOG00000052707"; transcript_id "ENSRNOG00000052707_tx_97"; exon_id "19_40450679_40450775_-"; exonnum "39"; txlen "6965";
19	ENSEMBL114_rn	exon	40450679	40450775	0.137241161025912	-	.	gene_id "ENSRNOG00000052707"; transcript_id "ENSRNOG00000052707_tx_98"; exon_id "19_40450679_40450775_-"; exonnum "40"; txlen "7093";
19	ENSEMBL114_rn	exon	40450679	40450775	0.137241161025912	-	.	gene_id "ENSRNOG00000052707"; transcript_id "ENSRNOG00000052707_tx_99"; exon_id "19_40450679_40450775_-"; exonnum "39"; txlen "7001";
19	sraer114_es	exon	40451641	40451747	0.346491234540096	-	.	gene_id "ENSRNOG00000052707"; transcript_id "ENSRNOG00000052707_tx_53"; exon_id "19_40451641_40451747_-"; exonnum "6"; txlen "787";
19	ensembl	exon	40452939	40453066	0	-	.	gene_id "ENSRNOG00000052707"; gene_version "3"; transcript_id "ENSRNOT00000114797"; transcript_version "2"; exon_number "6"; gene_name "Cacna1a"; gene_source "ensembl"; gene_biotype "protein_coding"; transcript_name "Cacna1a-204"; transcript_source "ensembl"; transcript_biotype "protein_coding"; exon_id "ENSRNOE00000551272"; exon_version "1";
19	ensembl	CDS	40452939	40453066	0	-	0	gene_id "ENSRNOG00000052707"; gene_version "3"; transcript_id "ENSRNOT00000114797"; transcript_version "2"; exon_number "6"; gene_name "Cacna1a"; gene_source "ensembl"; gene_biotype "protein_coding"; transcript_name "Cacna1a-204"; transcript_source "ensembl"; transcript_biotype "protein_coding"; protein_id "ENSRNOP00000078109"; protein_version "1";
19	ensembl	exon	40452939	40453066	0	-	.	gene_id "ENSRNOG00000052707"; gene_version "3"; transcript_id "ENSRNOT00000083448"; transcript_version "3"; exon_number "39"; gene_name "Cacna1a"; gene_source "ensembl"; gene_biotype "protein_coding"; transcript_name "Cacna1a-201"; transcript_source "ensembl"; transcript_biotype "protein_coding"; exon_id "ENSRNOE00000551272"; exon_version "1"; tag "Ensembl_canonical";
19	ensembl	CDS	40452939	40453066	0	-	0	gene_id "ENSRNOG00000052707"; gene_version "3"; transcript_id "ENSRNOT00000083448"; transcript_version "3"; exon_number "39"; gene_name "Cacna1a"; gene_source "ensembl"; gene_biotype "protein_coding"; transcript_name "Cacna1a-201"; transcript_source "ensembl"; transcript_biotype "protein_coding"; protein_id "ENSRNOP00000070304"; protein_version "3"; tag "Ensembl_canonical";
19	ensembl	exon	40452939	40453066	0	-	.	gene_id "ENSRNOG00000052707"; gene_version "3"; transcript_id "ENSRNOT00000102295"; transcript_version "2"; exon_number "37"; gene_name "Cacna1a"; gene_source "ensembl"; gene_biotype "protein_coding"; transcript_name "Cacna1a-202"; transcript_source "ensembl"; transcript_biotype "protein_coding"; exon_id "ENSRNOE00000551272"; exon_version "1";
19	ensembl	CDS	40452939	40453066	0	-	0	gene_id "ENSRNOG00000052707"; gene_version "3"; transcript_id "ENSRNOT00000102295"; transcript_version "2"; exon_number "37"; gene_name "Cacna1a"; gene_source "ensembl"; gene_biotype "protein_coding"; transcript_name "Cacna1a-202"; transcript_source "ensembl"; transcript_biotype "protein_coding"; protein_id "ENSRNOP00000080121"; protein_version "1";
19	ensembl	exon	40452939	40453066	0	-	.	gene_id "ENSRNOG00000052707"; gene_version "3"; transcript_id "ENSRNOT00000106526"; transcript_version "2"; exon_number "36"; gene_name "Cacna1a"; gene_source "ensembl"; gene_biotype "protein_coding"; transcript_name "Cacna1a-203"; transcript_source "ensembl"; transcript_biotype "protein_coding"; exon_id "ENSRNOE00000551272"; exon_version "1";
19	ensembl	CDS	40452939	40453066	0	-	0	gene_id "ENSRNOG00000052707"; gene_version "3"; transcript_id "ENSRNOT00000106526"; transcript_version "2"; exon_number "36"; gene_name "Cacna1a"; gene_source "ensembl"; gene_biotype "protein_coding"; transcript_name "Cacna1a-203"; transcript_source "ensembl"; transcript_biotype "protein_coding"; protein_id "ENSRNOP00000096924"; protein_version "2";
19	ensembl	exon	40452939	40453066	0	-	.	gene_id "ENSRNOG00000052707"; gene_version "3"; transcript_id "ENSRNOT00000155077"; transcript_version "1"; exon_number "36"; gene_name "Cacna1a"; gene_source "ensembl"; gene_biotype "protein_coding"; transcript_name "Cacna1a-205"; transcript_source "ensembl"; transcript_biotype "protein_coding"; exon_id "ENSRNOE00000551272"; exon_version "1";
19	ensembl	CDS	40452939	40453066	0	-	0	gene_id "ENSRNOG00000052707"; gene_version "3"; transcript_id "ENSRNOT00000155077"; transcript_version "1"; exon_number "36"; gene_name "Cacna1a"; gene_source "ensembl"; gene_biotype "protein_coding"; transcript_name "Cacna1a-205"; transcript_source "ensembl"; transcript_biotype "protein_coding"; protein_id "ENSRNOP00000101173"; protein_version "1";
19	ENSEMBL114_rn	exon	40452939	40453066	0.137241161025912	-	.	gene_id "ENSRNOG00000052707"; transcript_id "ENSRNOG00000052707_tx_100"; exon_id "19_40452939_40453066_-"; exonnum "39"; txlen "7048";
19	ENSEMBL114_rn	exon	40452939	40453066	0.137241161025912	-	.	gene_id "ENSRNOG00000052707"; transcript_id "ENSRNOG00000052707_tx_101"; exon_id "19_40452939_40453066_-"; exonnum "39"; txlen "7082";
19	ENSEMBL114_rn	exon	40452939	40453066	0.137241161025912	-	.	gene_id "ENSRNOG00000052707"; transcript_id "ENSRNOG00000052707_tx_102"; exon_id "19_40452939_40453066_-"; exonnum "39"; txlen "7048";
19	ENSEMBL114_rn	exon	40452939	40453066	0.137241161025912	-	.	gene_id "ENSRNOG00000052707"; transcript_id "ENSRNOG00000052707_tx_103"; exon_id "19_40452939_40453066_-"; exonnum "39"; txlen "7129";
19	ENSEMBL114_rn	exon	40452939	40453066	0.137241161025912	-	.	gene_id "ENSRNOG00000052707"; transcript_id "ENSRNOG00000052707_tx_104"; exon_id "19_40452939_40453066_-"; exonnum "39"; txlen "7049";
19	ENSEMBL114_rn	exon	40452939	40453066	0.137241161025912	-	.	gene_id "ENSRNOG00000052707"; transcript_id "ENSRNOG00000052707_tx_105"; exon_id "19_40452939_40453066_-"; exonnum "36"; txlen "6577";
19	ENSEMBL114_rn	exon	40452939	40453066	0.137241161025912	-	.	gene_id "ENSRNOG00000052707"; transcript_id "ENSRNOG00000052707_tx_106"; exon_id "19_40452939_40453066_-"; exonnum "39"; txlen "7084";
19	ENSEMBL114_rn	exon	40452939	40453066	0.137241161025912	-	.	gene_id "ENSRNOG00000052707"; transcript_id "ENSRNOG00000052707_tx_107"; exon_id "19_40452939_40453066_-"; exonnum "39"; txlen "7118";
19	ENSEMBL114_rn	exon	40452939	40453066	0.137241161025912	-	.	gene_id "ENSRNOG00000052707"; transcript_id "ENSRNOG00000052707_tx_108"; exon_id "19_40452939_40453066_-"; exonnum "36"; txlen "6559";
19	ENSEMBL114_rn	exon	40452939	40453066	0.137241161025912	-	.	gene_id "ENSRNOG00000052707"; transcript_id "ENSRNOG00000052707_tx_109"; exon_id "19_40452939_40453066_-"; exonnum "36"; txlen "6577";
19	ENSEMBL114_rn	exon	40452939	40453066	0.137241161025912	-	.	gene_id "ENSRNOG00000052707"; transcript_id "ENSRNOG00000052707_tx_110"; exon_id "19_40452939_40453066_-"; exonnum "39"; txlen "7084";
19	ENSEMBL114_rn	exon	40452939	40453066	0.137241161025912	-	.	gene_id "ENSRNOG00000052707"; transcript_id "ENSRNOG00000052707_tx_111"; exon_id "19_40452939_40453066_-"; exonnum "36"; txlen "6559";
19	ENSEMBL114_rn	exon	40452939	40453066	0.137241161025912	-	.	gene_id "ENSRNOG00000052707"; transcript_id "ENSRNOG00000052707_tx_112"; exon_id "19_40452939_40453066_-"; exonnum "36"; txlen "6613";
19	ENSEMBL114_rn	exon	40452939	40453066	0.137241161025912	-	.	gene_id "ENSRNOG00000052707"; transcript_id "ENSRNOG00000052707_tx_113"; exon_id "19_40452939_40453066_-"; exonnum "37"; txlen "6687";
19	ENSEMBL114_rn	exon	40452939	40453066	0.137241161025912	-	.	gene_id "ENSRNOG00000052707"; transcript_id "ENSRNOG00000052707_tx_114"; exon_id "19_40452939_40453066_-"; exonnum "37"; txlen "6607";
19	ENSEMBL114_rn	exon	40452939	40453066	0.137241161025912	-	.	gene_id "ENSRNOG00000052707"; transcript_id "ENSRNOG00000052707_tx_115"; exon_id "19_40452939_40453066_-"; exonnum "36"; txlen "6595";
19	ENSEMBL114_rn	exon	40452939	40453066	0.137241161025912	-	.	gene_id "ENSRNOG00000052707"; transcript_id "ENSRNOG00000052707_tx_116"; exon_id "19_40452939_40453066_-"; exonnum "40"; txlen "7114";
19	ENSEMBL114_rn	exon	40452939	40453066	0.137241161025912	-	.	gene_id "ENSRNOG00000052707"; transcript_id "ENSRNOG00000052707_tx_117"; exon_id "19_40452939_40453066_-"; exonnum "40"; txlen "7148";
19	ENSEMBL114_rn	exon	40452939	40453066	0.137241161025912	-	.	gene_id "ENSRNOG00000052707"; transcript_id "ENSRNOG00000052707_tx_118"; exon_id "19_40452939_40453066_-"; exonnum "37"; txlen "6642";
19	ENSEMBL114_rn	exon	40452939	40453066	0.137241161025912	-	.	gene_id "ENSRNOG00000052707"; transcript_id "ENSRNOG00000052707_tx_119"; exon_id "19_40452939_40453066_-"; exonnum "37"; txlen "6676";
19	ENSEMBL114_rn	exon	40452939	40453066	0.137241161025912	-	.	gene_id "ENSRNOG00000052707"; transcript_id "ENSRNOG00000052707_tx_120"; exon_id "19_40452939_40453066_-"; exonnum "36"; txlen "6613";
19	ENSEMBL114_rn	exon	40452939	40453066	0.137241161025912	-	.	gene_id "ENSRNOG00000052707"; transcript_id "ENSRNOG00000052707_tx_121"; exon_id "19_40452939_40453066_-"; exonnum "37"; txlen "6687";
19	ENSEMBL114_rn	exon	40452939	40453066	0.137241161025912	-	.	gene_id "ENSRNOG00000052707"; transcript_id "ENSRNOG00000052707_tx_122"; exon_id "19_40452939_40453066_-"; exonnum "40"; txlen "7114";
19	ENSEMBL114_rn	exon	40452939	40453066	0.137241161025912	-	.	gene_id "ENSRNOG00000052707"; transcript_id "ENSRNOG00000052707_tx_123"; exon_id "19_40452939_40453066_-"; exonnum "36"; txlen "6595";
19	ENSEMBL114_rn	exon	40452939	40453066	0.137241161025912	-	.	gene_id "ENSRNOG00000052707"; transcript_id "ENSRNOG00000052707_tx_124"; exon_id "19_40452939_40453066_-"; exonnum "40"; txlen "7148";
19	ENSEMBL114_rn	exon	40452939	40453066	0.137241161025912	-	.	gene_id "ENSRNOG00000052707"; transcript_id "ENSRNOG00000052707_tx_125"; exon_id "19_40452939_40453066_-"; exonnum "37"; txlen "6642";
19	ENSEMBL114_rn	exon	40452939	40453066	0.137241161025912	-	.	gene_id "ENSRNOG00000052707"; transcript_id "ENSRNOG00000052707_tx_126"; exon_id "19_40452939_40453066_-"; exonnum "37"; txlen "6676";
19	ENSEMBL114_rn	exon	40452939	40453066	0.137241161025912	-	.	gene_id "ENSRNOG00000052707"; transcript_id "ENSRNOG00000052707_tx_127"; exon_id "19_40452939_40453066_-"; exonnum "37"; txlen "6723";
19	ENSEMBL114_rn	exon	40452939	40453066	0.137241161025912	-	.	gene_id "ENSRNOG00000052707"; transcript_id "ENSRNOG00000052707_tx_128"; exon_id "19_40452939_40453066_-"; exonnum "37"; txlen "6643";
19	ENSEMBL114_rn	exon	40452939	40453066	0.137241161025912	-	.	gene_id "ENSRNOG00000052707"; transcript_id "ENSRNOG00000052707_tx_129"; exon_id "19_40452939_40453066_-"; exonnum "37"; txlen "6678";
19	ENSEMBL114_rn	exon	40452939	40453066	0.137241161025912	-	.	gene_id "ENSRNOG00000052707"; transcript_id "ENSRNOG00000052707_tx_130"; exon_id "19_40452939_40453066_-"; exonnum "37"; txlen "6712";
19	ENSEMBL114_rn	exon	40452939	40453066	0.137241161025912	-	.	gene_id "ENSRNOG00000052707"; transcript_id "ENSRNOG00000052707_tx_131"; exon_id "19_40452939_40453066_-"; exonnum "37"; txlen "6723";
19	ENSEMBL114_rn	exon	40452939	40453066	0.137241161025912	-	.	gene_id "ENSRNOG00000052707"; transcript_id "ENSRNOG00000052707_tx_132"; exon_id "19_40452939_40453066_-"; exonnum "37"; txlen "6678";
19	ENSEMBL114_rn	exon	40452939	40453066	0.137241161025912	-	.	gene_id "ENSRNOG00000052707"; transcript_id "ENSRNOG00000052707_tx_133"; exon_id "19_40452939_40453066_-"; exonnum "37"; txlen "6712";
19	ENSEMBL114_rn	exon	40452939	40453066	0.137241161025912	-	.	gene_id "ENSRNOG00000052707"; transcript_id "ENSRNOG00000052707_tx_134"; exon_id "19_40452939_40453066_-"; exonnum "38"; txlen "6708";
19	ENSEMBL114_rn	exon	40452939	40453066	0.115789200225885	-	.	gene_id "ENSRNOG00000052707"; transcript_id "ENSRNOG00000052707_tx_136"; exon_id "19_40452939_40453066_-"; exonnum "38"; txlen "9235";
19	ENSEMBL114_rn	exon	40452939	40453066	0.115789200225885	-	.	gene_id "ENSRNOG00000052707"; transcript_id "ENSRNOG00000052707_tx_137"; exon_id "19_40452939_40453066_-"; exonnum "37"; txlen "9169";
19	ENSEMBL114_rn	exon	40452939	40453066	0.115789200225885	-	.	gene_id "ENSRNOG00000052707"; transcript_id "ENSRNOG00000052707_tx_138"; exon_id "19_40452939_40453066_-"; exonnum "38"; txlen "9271";
19	ENSEMBL114_rn	exon	40452939	40453066	0.115789200225885	-	.	gene_id "ENSRNOG00000052707"; transcript_id "ENSRNOG00000052707_tx_139"; exon_id "19_40452939_40453066_-"; exonnum "37"; txlen "9266";
19	ENSEMBL114_rn	exon	40452939	40453066	0.115789200225885	-	.	gene_id "ENSRNOG00000052707"; transcript_id "ENSRNOG00000052707_tx_140"; exon_id "19_40452939_40453066_-"; exonnum "37"; txlen "9266";
19	ENSEMBL114_rn	exon	40452939	40453066	0.115789200225885	-	.	gene_id "ENSRNOG00000052707"; transcript_id "ENSRNOG00000052707_tx_141"; exon_id "19_40452939_40453066_-"; exonnum "37"; txlen "9205";
19	ENSEMBL114_rn	exon	40452939	40453066	0.115789200225885	-	.	gene_id "ENSRNOG00000052707"; transcript_id "ENSRNOG00000052707_tx_142"; exon_id "19_40452939_40453066_-"; exonnum "37"; txlen "9302";
19	ENSEMBL114_rn	exon	40452939	40453066	0.115789200225885	-	.	gene_id "ENSRNOG00000052707"; transcript_id "ENSRNOG00000052707_tx_143"; exon_id "19_40452939_40453066_-"; exonnum "37"; txlen "9302";
19	ENSEMBL114_rn	exon	40452939	40453066	0.103288599206789	-	.	gene_id "ENSRNOG00000052707"; transcript_id "ENSRNOG00000052707_tx_144"; exon_id "19_40452939_40453066_-"; exonnum "38"; txlen "9384";
19	ENSEMBL114_rn	exon	40452939	40453066	0.0874990646596333	-	.	gene_id "ENSRNOG00000052707"; transcript_id "ENSRNOG00000052707_tx_152"; exon_id "19_40452939_40453066_-"; exonnum "37"; txlen "9030";
19	ENSEMBL114_rn	exon	40452939	40453066	0.0874990646596333	-	.	gene_id "ENSRNOG00000052707"; transcript_id "ENSRNOG00000052707_tx_153"; exon_id "19_40452939_40453066_-"; exonnum "37"; txlen "8994";
19	ENSEMBL114_rn	exon	40452939	40453066	0.0837976031596454	-	.	gene_id "ENSRNOG00000052707"; transcript_id "ENSRNOG00000052707_tx_154"; exon_id "19_40452939_40453066_-"; exonnum "39"; txlen "9228";
19	ENSEMBL114_rn	exon	40452939	40453066	0.0837976031596454	-	.	gene_id "ENSRNOG00000052707"; transcript_id "ENSRNOG00000052707_tx_155"; exon_id "19_40452939_40453066_-"; exonnum "39"; txlen "9192";
19	ENSEMBL114_rn	exon	40452939	40453066	0.0835577312964629	-	.	gene_id "ENSRNOG00000052707"; transcript_id "ENSRNOG00000052707_tx_157"; exon_id "19_40452939_40453066_-"; exonnum "6"; txlen "1176";
19	ENSEMBL114_rn	exon	40452939	40453066	0.0777952983594586	-	.	gene_id "ENSRNOG00000052707"; transcript_id "ENSRNOG00000052707_tx_159"; exon_id "19_40452939_40453066_-"; exonnum "38"; txlen "9165";
19	ENSEMBL114_rn	exon	40452939	40453066	0.0777952983594586	-	.	gene_id "ENSRNOG00000052707"; transcript_id "ENSRNOG00000052707_tx_160"; exon_id "19_40452939_40453066_-"; exonnum "38"; txlen "9262";
19	ENSEMBL114_rn	exon	40452939	40453066	0.0777952983594586	-	.	gene_id "ENSRNOG00000052707"; transcript_id "ENSRNOG00000052707_tx_161"; exon_id "19_40452939_40453066_-"; exonnum "39"; txlen "9333";
19	ENSEMBL114_rn	exon	40452939	40453066	0.0777952983594586	-	.	gene_id "ENSRNOG00000052707"; transcript_id "ENSRNOG00000052707_tx_162"; exon_id "19_40452939_40453066_-"; exonnum "38"; txlen "9262";
19	ENSEMBL114_rn	exon	40452939	40453066	0.0777952983594586	-	.	gene_id "ENSRNOG00000052707"; transcript_id "ENSRNOG00000052707_tx_163"; exon_id "19_40452939_40453066_-"; exonnum "39"; txlen "9430";
19	ENSEMBL114_rn	exon	40452939	40453066	0.0777952983594586	-	.	gene_id "ENSRNOG00000052707"; transcript_id "ENSRNOG00000052707_tx_164"; exon_id "19_40452939_40453066_-"; exonnum "39"; txlen "9430";
19	ENSEMBL114_rn	exon	40452939	40453066	0.0777952983594586	-	.	gene_id "ENSRNOG00000052707"; transcript_id "ENSRNOG00000052707_tx_165"; exon_id "19_40452939_40453066_-"; exonnum "38"; txlen "9201";
19	ENSEMBL114_rn	exon	40452939	40453066	0.0777952983594586	-	.	gene_id "ENSRNOG00000052707"; transcript_id "ENSRNOG00000052707_tx_166"; exon_id "19_40452939_40453066_-"; exonnum "38"; txlen "9298";
19	ENSEMBL114_rn	exon	40452939	40453066	0.0777952983594586	-	.	gene_id "ENSRNOG00000052707"; transcript_id "ENSRNOG00000052707_tx_167"; exon_id "19_40452939_40453066_-"; exonnum "39"; txlen "9369";
19	ENSEMBL114_rn	exon	40452939	40453066	0.0777952983594586	-	.	gene_id "ENSRNOG00000052707"; transcript_id "ENSRNOG00000052707_tx_168"; exon_id "19_40452939_40453066_-"; exonnum "38"; txlen "9298";
19	ENSEMBL114_rn	exon	40452939	40453066	0.0777952983594586	-	.	gene_id "ENSRNOG00000052707"; transcript_id "ENSRNOG00000052707_tx_169"; exon_id "19_40452939_40453066_-"; exonnum "39"; txlen "9466";
19	ENSEMBL114_rn	exon	40452939	40453066	0.0777952983594586	-	.	gene_id "ENSRNOG00000052707"; transcript_id "ENSRNOG00000052707_tx_170"; exon_id "19_40452939_40453066_-"; exonnum "39"; txlen "9466";
19	ENSEMBL114_rn	exon	40452939	40453066	0.0760189472113176	-	.	gene_id "ENSRNOG00000052707"; transcript_id "ENSRNOG00000052707_tx_171"; exon_id "19_40452939_40453066_-"; exonnum "5"; txlen "1110";
19	ENSEMBL114_rn	exon	40452939	40453066	0.0722196579499994	-	.	gene_id "ENSRNOG00000052707"; transcript_id "ENSRNOG00000052707_tx_172"; exon_id "19_40452939_40453066_-"; exonnum "37"; txlen "8912";
19	ENSEMBL114_rn	exon	40452939	40453066	0.992123803157789	-	.	gene_id "ENSRNOG00000052707"; transcript_id "ENSRNOG00000052707_tx_22"; exon_id "19_40452939_40453066_-"; exonnum "40"; txlen "9540";
19	ENSEMBL114_rn	exon	40452939	40453066	0.960394439509974	-	.	gene_id "ENSRNOG00000052707"; transcript_id "ENSRNOG00000052707_tx_23"; exon_id "19_40452939_40453066_-"; exonnum "40"; txlen "9576";
19	ENSEMBL114_rn	exon	40452939	40453066	0.925847465510087	-	.	gene_id "ENSRNOG00000052707"; transcript_id "ENSRNOG00000052707_tx_25"; exon_id "19_40452939_40453066_-"; exonnum "40"; txlen "9576";
19	ENSEMBL114_rn	exon	40452939	40453066	0.925847465510087	-	.	gene_id "ENSRNOG00000052707"; transcript_id "ENSRNOG00000052707_tx_26"; exon_id "19_40452939_40453066_-"; exonnum "40"; txlen "9540";
19	ENSEMBL114_rn	exon	40452939	40453066	0.497650146715906	-	.	gene_id "ENSRNOG00000052707"; transcript_id "ENSRNOG00000052707_tx_34"; exon_id "19_40452939_40453066_-"; exonnum "39"; txlen "9486";
19	ENSEMBL114_rn	exon	40452939	40453066	0.497650146715906	-	.	gene_id "ENSRNOG00000052707"; transcript_id "ENSRNOG00000052707_tx_35"; exon_id "19_40452939_40453066_-"; exonnum "39"; txlen "9486";
19	ENSEMBL114_rn	exon	40452939	40453066	0.497650146715906	-	.	gene_id "ENSRNOG00000052707"; transcript_id "ENSRNOG00000052707_tx_36"; exon_id "19_40452939_40453066_-"; exonnum "39"; txlen "9450";
19	ENSEMBL114_rn	exon	40452939	40453066	0.497650146715906	-	.	gene_id "ENSRNOG00000052707"; transcript_id "ENSRNOG00000052707_tx_37"; exon_id "19_40452939_40453066_-"; exonnum "39"; txlen "9450";
19	ENSEMBL114_rn	exon	40452939	40453066	0.400745673854056	-	.	gene_id "ENSRNOG00000052707"; transcript_id "ENSRNOG00000052707_tx_41"; exon_id "19_40452939_40453066_-"; exonnum "39"; txlen "9474";
19	ENSEMBL114_rn	exon	40452939	40453066	0.400745673854056	-	.	gene_id "ENSRNOG00000052707"; transcript_id "ENSRNOG00000052707_tx_42"; exon_id "19_40452939_40453066_-"; exonnum "39"; txlen "9474";
19	ENSEMBL114_rn	exon	40452939	40453066	0.400745673854056	-	.	gene_id "ENSRNOG00000052707"; transcript_id "ENSRNOG00000052707_tx_43"; exon_id "19_40452939_40453066_-"; exonnum "39"; txlen "9510";
19	ENSEMBL114_rn	exon	40452939	40453066	0.400745673854056	-	.	gene_id "ENSRNOG00000052707"; transcript_id "ENSRNOG00000052707_tx_44"; exon_id "19_40452939_40453066_-"; exonnum "39"; txlen "9510";
19	ENSEMBL114_rn	exon	40452939	40453066	0.346491234540096	-	.	gene_id "ENSRNOG00000052707"; transcript_id "ENSRNOG00000052707_tx_53"; exon_id "19_40452939_40453066_-"; exonnum "5"; txlen "787";
19	ENSEMBL114_rn	exon	40452939	40453066	0.282419883399659	-	.	gene_id "ENSRNOG00000052707"; transcript_id "ENSRNOG00000052707_tx_63"; exon_id "19_40452939_40453066_-"; exonnum "38"; txlen "9332";
19	ENSEMBL114_rn	exon	40452939	40453066	0.282419883399659	-	.	gene_id "ENSRNOG00000052707"; transcript_id "ENSRNOG00000052707_tx_64"; exon_id "19_40452939_40453066_-"; exonnum "38"; txlen "9332";
19	ENSEMBL114_rn	exon	40452939	40453066	0.282419883399659	-	.	gene_id "ENSRNOG00000052707"; transcript_id "ENSRNOG00000052707_tx_65"; exon_id "19_40452939_40453066_-"; exonnum "38"; txlen "9368";
19	ENSEMBL114_rn	exon	40452939	40453066	0.282419883399659	-	.	gene_id "ENSRNOG00000052707"; transcript_id "ENSRNOG00000052707_tx_66"; exon_id "19_40452939_40453066_-"; exonnum "38"; txlen "9368";
19	ENSEMBL114_rn	exon	40452939	40453066	0.240223847351277	-	.	gene_id "ENSRNOG00000052707"; transcript_id "ENSRNOG00000052707_tx_75"; exon_id "19_40452939_40453066_-"; exonnum "38"; txlen "9134";
19	ENSEMBL114_rn	exon	40452939	40453066	0.240223847351277	-	.	gene_id "ENSRNOG00000052707"; transcript_id "ENSRNOG00000052707_tx_76"; exon_id "19_40452939_40453066_-"; exonnum "38"; txlen "9170";
19	ENSEMBL114_rn	exon	40452939	40453066	0.240223847351277	-	.	gene_id "ENSRNOG00000052707"; transcript_id "ENSRNOG00000052707_tx_77"; exon_id "19_40452939_40453066_-"; exonnum "38"; txlen "9384";
19	ENSEMBL114_rn	exon	40452939	40453066	0.200797988158462	-	.	gene_id "ENSRNOG00000052707"; transcript_id "ENSRNOG00000052707_tx_80"; exon_id "19_40452939_40453066_-"; exonnum "40"; txlen "9530";
19	ENSEMBL114_rn	exon	40452939	40453066	0.200797988158462	-	.	gene_id "ENSRNOG00000052707"; transcript_id "ENSRNOG00000052707_tx_81"; exon_id "19_40452939_40453066_-"; exonnum "40"; txlen "9530";
19	ENSEMBL114_rn	exon	40452939	40453066	0.200797988158462	-	.	gene_id "ENSRNOG00000052707"; transcript_id "ENSRNOG00000052707_tx_82"; exon_id "19_40452939_40453066_-"; exonnum "40"; txlen "9566";
19	ENSEMBL114_rn	exon	40452939	40453066	0.200797988158462	-	.	gene_id "ENSRNOG00000052707"; transcript_id "ENSRNOG00000052707_tx_83"; exon_id "19_40452939_40453066_-"; exonnum "40"; txlen "9566";
19	ENSEMBL114_rn	exon	40452939	40453066	0.171479008654374	-	.	gene_id "ENSRNOG00000052707"; transcript_id "ENSRNOG00000052707_tx_87"; exon_id "19_40452939_40453066_-"; exonnum "37"; txlen "9141";
19	ENSEMBL114_rn	exon	40452939	40453066	0.171479008654374	-	.	gene_id "ENSRNOG00000052707"; transcript_id "ENSRNOG00000052707_tx_88"; exon_id "19_40452939_40453066_-"; exonnum "37"; txlen "9141";
19	ENSEMBL114_rn	exon	40452939	40453066	0.171479008654374	-	.	gene_id "ENSRNOG00000052707"; transcript_id "ENSRNOG00000052707_tx_89"; exon_id "19_40452939_40453066_-"; exonnum "37"; txlen "9177";
19	ENSEMBL114_rn	exon	40452939	40453066	0.171479008654374	-	.	gene_id "ENSRNOG00000052707"; transcript_id "ENSRNOG00000052707_tx_90"; exon_id "19_40452939_40453066_-"; exonnum "37"; txlen "9177";
19	ENSEMBL114_rn	exon	40452939	40453066	0.150526100999507	-	.	gene_id "ENSRNOG00000052707"; transcript_id "ENSRNOG00000052707_tx_92"; exon_id "19_40452939_40453066_-"; exonnum "37"; txlen "8963";
19	ENSEMBL114_rn	exon	40452939	40453066	0.150526100999507	-	.	gene_id "ENSRNOG00000052707"; transcript_id "ENSRNOG00000052707_tx_93"; exon_id "19_40452939_40453066_-"; exonnum "37"; txlen "8999";
19	ENSEMBL114_rn	exon	40452939	40453066	0.147641821292296	-	.	gene_id "ENSRNOG00000052707"; transcript_id "ENSRNOG00000052707_tx_94"; exon_id "19_40452939_40453066_-"; exonnum "7"; txlen "4345";
19	ENSEMBL114_rn	exon	40452939	40453066	0.147641821292296	-	.	gene_id "ENSRNOG00000052707"; transcript_id "ENSRNOG00000052707_tx_95"; exon_id "19_40452939_40453066_-"; exonnum "7"; txlen "4345";
19	ENSEMBL114_rn	exon	40452939	40453066	0.147641821292296	-	.	gene_id "ENSRNOG00000052707"; transcript_id "ENSRNOG00000052707_tx_96"; exon_id "19_40452939_40453066_-"; exonnum "7"; txlen "4381";
19	ENSEMBL114_rn	exon	40452939	40453066	0.137241161025912	-	.	gene_id "ENSRNOG00000052707"; transcript_id "ENSRNOG00000052707_tx_97"; exon_id "19_40452939_40453066_-"; exonnum "38"; txlen "6965";
19	ENSEMBL114_rn	exon	40452939	40453066	0.137241161025912	-	.	gene_id "ENSRNOG00000052707"; transcript_id "ENSRNOG00000052707_tx_98"; exon_id "19_40452939_40453066_-"; exonnum "39"; txlen "7093";
19	ENSEMBL114_rn	exon	40452939	40453066	0.137241161025912	-	.	gene_id "ENSRNOG00000052707"; transcript_id "ENSRNOG00000052707_tx_99"; exon_id "19_40452939_40453066_-"; exonnum "38"; txlen "7001";
19	ensembl	exon	40453581	40453731	0	-	.	gene_id "ENSRNOG00000052707"; gene_version "3"; transcript_id "ENSRNOT00000114797"; transcript_version "2"; exon_number "5"; gene_name "Cacna1a"; gene_source "ensembl"; gene_biotype "protein_coding"; transcript_name "Cacna1a-204"; transcript_source "ensembl"; transcript_biotype "protein_coding"; exon_id "ENSRNOE00000565841"; exon_version "1";
19	ensembl	CDS	40453581	40453731	0	-	1	gene_id "ENSRNOG00000052707"; gene_version "3"; transcript_id "ENSRNOT00000114797"; transcript_version "2"; exon_number "5"; gene_name "Cacna1a"; gene_source "ensembl"; gene_biotype "protein_coding"; transcript_name "Cacna1a-204"; transcript_source "ensembl"; transcript_biotype "protein_coding"; protein_id "ENSRNOP00000078109"; protein_version "1";
19	ensembl	exon	40453581	40453731	0	-	.	gene_id "ENSRNOG00000052707"; gene_version "3"; transcript_id "ENSRNOT00000083448"; transcript_version "3"; exon_number "38"; gene_name "Cacna1a"; gene_source "ensembl"; gene_biotype "protein_coding"; transcript_name "Cacna1a-201"; transcript_source "ensembl"; transcript_biotype "protein_coding"; exon_id "ENSRNOE00000565841"; exon_version "1"; tag "Ensembl_canonical";
19	ensembl	CDS	40453581	40453731	0	-	1	gene_id "ENSRNOG00000052707"; gene_version "3"; transcript_id "ENSRNOT00000083448"; transcript_version "3"; exon_number "38"; gene_name "Cacna1a"; gene_source "ensembl"; gene_biotype "protein_coding"; transcript_name "Cacna1a-201"; transcript_source "ensembl"; transcript_biotype "protein_coding"; protein_id "ENSRNOP00000070304"; protein_version "3"; tag "Ensembl_canonical";
19	ensembl	exon	40453581	40453731	0	-	.	gene_id "ENSRNOG00000052707"; gene_version "3"; transcript_id "ENSRNOT00000102295"; transcript_version "2"; exon_number "36"; gene_name "Cacna1a"; gene_source "ensembl"; gene_biotype "protein_coding"; transcript_name "Cacna1a-202"; transcript_source "ensembl"; transcript_biotype "protein_coding"; exon_id "ENSRNOE00000565841"; exon_version "1";
19	ensembl	CDS	40453581	40453731	0	-	1	gene_id "ENSRNOG00000052707"; gene_version "3"; transcript_id "ENSRNOT00000102295"; transcript_version "2"; exon_number "36"; gene_name "Cacna1a"; gene_source "ensembl"; gene_biotype "protein_coding"; transcript_name "Cacna1a-202"; transcript_source "ensembl"; transcript_biotype "protein_coding"; protein_id "ENSRNOP00000080121"; protein_version "1";
19	ensembl	exon	40453581	40453731	0	-	.	gene_id "ENSRNOG00000052707"; gene_version "3"; transcript_id "ENSRNOT00000106526"; transcript_version "2"; exon_number "35"; gene_name "Cacna1a"; gene_source "ensembl"; gene_biotype "protein_coding"; transcript_name "Cacna1a-203"; transcript_source "ensembl"; transcript_biotype "protein_coding"; exon_id "ENSRNOE00000565841"; exon_version "1";
19	ensembl	CDS	40453581	40453731	0	-	1	gene_id "ENSRNOG00000052707"; gene_version "3"; transcript_id "ENSRNOT00000106526"; transcript_version "2"; exon_number "35"; gene_name "Cacna1a"; gene_source "ensembl"; gene_biotype "protein_coding"; transcript_name "Cacna1a-203"; transcript_source "ensembl"; transcript_biotype "protein_coding"; protein_id "ENSRNOP00000096924"; protein_version "2";
19	ensembl	exon	40453581	40453731	0	-	.	gene_id "ENSRNOG00000052707"; gene_version "3"; transcript_id "ENSRNOT00000155077"; transcript_version "1"; exon_number "35"; gene_name "Cacna1a"; gene_source "ensembl"; gene_biotype "protein_coding"; transcript_name "Cacna1a-205"; transcript_source "ensembl"; transcript_biotype "protein_coding"; exon_id "ENSRNOE00000565841"; exon_version "1";
19	ensembl	CDS	40453581	40453731	0	-	1	gene_id "ENSRNOG00000052707"; gene_version "3"; transcript_id "ENSRNOT00000155077"; transcript_version "1"; exon_number "35"; gene_name "Cacna1a"; gene_source "ensembl"; gene_biotype "protein_coding"; transcript_name "Cacna1a-205"; transcript_source "ensembl"; transcript_biotype "protein_coding"; protein_id "ENSRNOP00000101173"; protein_version "1";
19	ENSEMBL114_rn	exon	40453581	40453731	0.137241161025912	-	.	gene_id "ENSRNOG00000052707"; transcript_id "ENSRNOG00000052707_tx_100"; exon_id "19_40453581_40453731_-"; exonnum "38"; txlen "7048";
19	ENSEMBL114_rn	exon	40453581	40453731	0.137241161025912	-	.	gene_id "ENSRNOG00000052707"; transcript_id "ENSRNOG00000052707_tx_101"; exon_id "19_40453581_40453731_-"; exonnum "38"; txlen "7082";
19	ENSEMBL114_rn	exon	40453581	40453731	0.137241161025912	-	.	gene_id "ENSRNOG00000052707"; transcript_id "ENSRNOG00000052707_tx_102"; exon_id "19_40453581_40453731_-"; exonnum "38"; txlen "7048";
19	ENSEMBL114_rn	exon	40453581	40453731	0.137241161025912	-	.	gene_id "ENSRNOG00000052707"; transcript_id "ENSRNOG00000052707_tx_103"; exon_id "19_40453581_40453731_-"; exonnum "38"; txlen "7129";
19	ENSEMBL114_rn	exon	40453581	40453731	0.137241161025912	-	.	gene_id "ENSRNOG00000052707"; transcript_id "ENSRNOG00000052707_tx_104"; exon_id "19_40453581_40453731_-"; exonnum "38"; txlen "7049";
19	ENSEMBL114_rn	exon	40453581	40453731	0.137241161025912	-	.	gene_id "ENSRNOG00000052707"; transcript_id "ENSRNOG00000052707_tx_105"; exon_id "19_40453581_40453731_-"; exonnum "35"; txlen "6577";
19	ENSEMBL114_rn	exon	40453581	40453731	0.137241161025912	-	.	gene_id "ENSRNOG00000052707"; transcript_id "ENSRNOG00000052707_tx_106"; exon_id "19_40453581_40453731_-"; exonnum "38"; txlen "7084";
19	ENSEMBL114_rn	exon	40453581	40453731	0.137241161025912	-	.	gene_id "ENSRNOG00000052707"; transcript_id "ENSRNOG00000052707_tx_107"; exon_id "19_40453581_40453731_-"; exonnum "38"; txlen "7118";
19	ENSEMBL114_rn	exon	40453581	40453731	0.137241161025912	-	.	gene_id "ENSRNOG00000052707"; transcript_id "ENSRNOG00000052707_tx_108"; exon_id "19_40453581_40453731_-"; exonnum "35"; txlen "6559";
19	ENSEMBL114_rn	exon	40453581	40453731	0.137241161025912	-	.	gene_id "ENSRNOG00000052707"; transcript_id "ENSRNOG00000052707_tx_109"; exon_id "19_40453581_40453731_-"; exonnum "35"; txlen "6577";
19	ENSEMBL114_rn	exon	40453581	40453731	0.137241161025912	-	.	gene_id "ENSRNOG00000052707"; transcript_id "ENSRNOG00000052707_tx_110"; exon_id "19_40453581_40453731_-"; exonnum "38"; txlen "7084";
19	ENSEMBL114_rn	exon	40453581	40453731	0.137241161025912	-	.	gene_id "ENSRNOG00000052707"; transcript_id "ENSRNOG00000052707_tx_111"; exon_id "19_40453581_40453731_-"; exonnum "35"; txlen "6559";
19	ENSEMBL114_rn	exon	40453581	40453731	0.137241161025912	-	.	gene_id "ENSRNOG00000052707"; transcript_id "ENSRNOG00000052707_tx_112"; exon_id "19_40453581_40453731_-"; exonnum "35"; txlen "6613";
19	ENSEMBL114_rn	exon	40453581	40453731	0.137241161025912	-	.	gene_id "ENSRNOG00000052707"; transcript_id "ENSRNOG00000052707_tx_113"; exon_id "19_40453581_40453731_-"; exonnum "36"; txlen "6687";
19	ENSEMBL114_rn	exon	40453581	40453731	0.137241161025912	-	.	gene_id "ENSRNOG00000052707"; transcript_id "ENSRNOG00000052707_tx_114"; exon_id "19_40453581_40453731_-"; exonnum "36"; txlen "6607";
19	ENSEMBL114_rn	exon	40453581	40453731	0.137241161025912	-	.	gene_id "ENSRNOG00000052707"; transcript_id "ENSRNOG00000052707_tx_115"; exon_id "19_40453581_40453731_-"; exonnum "35"; txlen "6595";
19	ENSEMBL114_rn	exon	40453581	40453731	0.137241161025912	-	.	gene_id "ENSRNOG00000052707"; transcript_id "ENSRNOG00000052707_tx_116"; exon_id "19_40453581_40453731_-"; exonnum "39"; txlen "7114";
19	ENSEMBL114_rn	exon	40453581	40453731	0.137241161025912	-	.	gene_id "ENSRNOG00000052707"; transcript_id "ENSRNOG00000052707_tx_117"; exon_id "19_40453581_40453731_-"; exonnum "39"; txlen "7148";
19	ENSEMBL114_rn	exon	40453581	40453731	0.137241161025912	-	.	gene_id "ENSRNOG00000052707"; transcript_id "ENSRNOG00000052707_tx_118"; exon_id "19_40453581_40453731_-"; exonnum "36"; txlen "6642";
19	ENSEMBL114_rn	exon	40453581	40453731	0.137241161025912	-	.	gene_id "ENSRNOG00000052707"; transcript_id "ENSRNOG00000052707_tx_119"; exon_id "19_40453581_40453731_-"; exonnum "36"; txlen "6676";
19	ENSEMBL114_rn	exon	40453581	40453731	0.137241161025912	-	.	gene_id "ENSRNOG00000052707"; transcript_id "ENSRNOG00000052707_tx_120"; exon_id "19_40453581_40453731_-"; exonnum "35"; txlen "6613";
19	ENSEMBL114_rn	exon	40453581	40453731	0.137241161025912	-	.	gene_id "ENSRNOG00000052707"; transcript_id "ENSRNOG00000052707_tx_121"; exon_id "19_40453581_40453731_-"; exonnum "36"; txlen "6687";
19	ENSEMBL114_rn	exon	40453581	40453731	0.137241161025912	-	.	gene_id "ENSRNOG00000052707"; transcript_id "ENSRNOG00000052707_tx_122"; exon_id "19_40453581_40453731_-"; exonnum "39"; txlen "7114";
19	ENSEMBL114_rn	exon	40453581	40453731	0.137241161025912	-	.	gene_id "ENSRNOG00000052707"; transcript_id "ENSRNOG00000052707_tx_123"; exon_id "19_40453581_40453731_-"; exonnum "35"; txlen "6595";
19	ENSEMBL114_rn	exon	40453581	40453731	0.137241161025912	-	.	gene_id "ENSRNOG00000052707"; transcript_id "ENSRNOG00000052707_tx_124"; exon_id "19_40453581_40453731_-"; exonnum "39"; txlen "7148";
19	ENSEMBL114_rn	exon	40453581	40453731	0.137241161025912	-	.	gene_id "ENSRNOG00000052707"; transcript_id "ENSRNOG00000052707_tx_125"; exon_id "19_40453581_40453731_-"; exonnum "36"; txlen "6642";
19	ENSEMBL114_rn	exon	40453581	40453731	0.137241161025912	-	.	gene_id "ENSRNOG00000052707"; transcript_id "ENSRNOG00000052707_tx_126"; exon_id "19_40453581_40453731_-"; exonnum "36"; txlen "6676";
19	ENSEMBL114_rn	exon	40453581	40453731	0.137241161025912	-	.	gene_id "ENSRNOG00000052707"; transcript_id "ENSRNOG00000052707_tx_127"; exon_id "19_40453581_40453731_-"; exonnum "36"; txlen "6723";
19	ENSEMBL114_rn	exon	40453581	40453731	0.137241161025912	-	.	gene_id "ENSRNOG00000052707"; transcript_id "ENSRNOG00000052707_tx_128"; exon_id "19_40453581_40453731_-"; exonnum "36"; txlen "6643";
19	ENSEMBL114_rn	exon	40453581	40453731	0.137241161025912	-	.	gene_id "ENSRNOG00000052707"; transcript_id "ENSRNOG00000052707_tx_129"; exon_id "19_40453581_40453731_-"; exonnum "36"; txlen "6678";
19	ENSEMBL114_rn	exon	40453581	40453731	0.137241161025912	-	.	gene_id "ENSRNOG00000052707"; transcript_id "ENSRNOG00000052707_tx_130"; exon_id "19_40453581_40453731_-"; exonnum "36"; txlen "6712";
19	ENSEMBL114_rn	exon	40453581	40453731	0.137241161025912	-	.	gene_id "ENSRNOG00000052707"; transcript_id "ENSRNOG00000052707_tx_131"; exon_id "19_40453581_40453731_-"; exonnum "36"; txlen "6723";
19	ENSEMBL114_rn	exon	40453581	40453731	0.137241161025912	-	.	gene_id "ENSRNOG00000052707"; transcript_id "ENSRNOG00000052707_tx_132"; exon_id "19_40453581_40453731_-"; exonnum "36"; txlen "6678";
19	ENSEMBL114_rn	exon	40453581	40453731	0.137241161025912	-	.	gene_id "ENSRNOG00000052707"; transcript_id "ENSRNOG00000052707_tx_133"; exon_id "19_40453581_40453731_-"; exonnum "36"; txlen "6712";
19	ENSEMBL114_rn	exon	40453581	40453731	0.137241161025912	-	.	gene_id "ENSRNOG00000052707"; transcript_id "ENSRNOG00000052707_tx_134"; exon_id "19_40453581_40453731_-"; exonnum "37"; txlen "6708";
19	ENSEMBL114_rn	exon	40453581	40453731	0.115789200225885	-	.	gene_id "ENSRNOG00000052707"; transcript_id "ENSRNOG00000052707_tx_136"; exon_id "19_40453581_40453731_-"; exonnum "37"; txlen "9235";
19	ENSEMBL114_rn	exon	40453581	40453731	0.115789200225885	-	.	gene_id "ENSRNOG00000052707"; transcript_id "ENSRNOG00000052707_tx_137"; exon_id "19_40453581_40453731_-"; exonnum "36"; txlen "9169";
19	ENSEMBL114_rn	exon	40453581	40453731	0.115789200225885	-	.	gene_id "ENSRNOG00000052707"; transcript_id "ENSRNOG00000052707_tx_138"; exon_id "19_40453581_40453731_-"; exonnum "37"; txlen "9271";
19	ENSEMBL114_rn	exon	40453581	40453731	0.115789200225885	-	.	gene_id "ENSRNOG00000052707"; transcript_id "ENSRNOG00000052707_tx_139"; exon_id "19_40453581_40453731_-"; exonnum "36"; txlen "9266";
19	ENSEMBL114_rn	exon	40453581	40453731	0.115789200225885	-	.	gene_id "ENSRNOG00000052707"; transcript_id "ENSRNOG00000052707_tx_140"; exon_id "19_40453581_40453731_-"; exonnum "36"; txlen "9266";
19	ENSEMBL114_rn	exon	40453581	40453731	0.115789200225885	-	.	gene_id "ENSRNOG00000052707"; transcript_id "ENSRNOG00000052707_tx_141"; exon_id "19_40453581_40453731_-"; exonnum "36"; txlen "9205";
19	ENSEMBL114_rn	exon	40453581	40453731	0.115789200225885	-	.	gene_id "ENSRNOG00000052707"; transcript_id "ENSRNOG00000052707_tx_142"; exon_id "19_40453581_40453731_-"; exonnum "36"; txlen "9302";
19	ENSEMBL114_rn	exon	40453581	40453731	0.115789200225885	-	.	gene_id "ENSRNOG00000052707"; transcript_id "ENSRNOG00000052707_tx_143"; exon_id "19_40453581_40453731_-"; exonnum "36"; txlen "9302";
19	ENSEMBL114_rn	exon	40453581	40453731	0.103288599206789	-	.	gene_id "ENSRNOG00000052707"; transcript_id "ENSRNOG00000052707_tx_144"; exon_id "19_40453581_40453731_-"; exonnum "37"; txlen "9384";
19	ENSEMBL114_rn	exon	40453581	40453731	0.103288599206789	-	.	gene_id "ENSRNOG00000052707"; transcript_id "ENSRNOG00000052707_tx_145"; exon_id "19_40453581_40453731_-"; exonnum "38"; txlen "9261";
19	ENSEMBL114_rn	exon	40453581	40453731	0.103288599206789	-	.	gene_id "ENSRNOG00000052707"; transcript_id "ENSRNOG00000052707_tx_146"; exon_id "19_40453581_40453731_-"; exonnum "38"; txlen "9225";
19	ENSEMBL114_rn	exon	40453581	40453731	0.103288599206789	-	.	gene_id "ENSRNOG00000052707"; transcript_id "ENSRNOG00000052707_tx_147"; exon_id "19_40453581_40453731_-"; exonnum "39"; txlen "9351";
19	ENSEMBL114_rn	exon	40453581	40453731	0.103288599206789	-	.	gene_id "ENSRNOG00000052707"; transcript_id "ENSRNOG00000052707_tx_148"; exon_id "19_40453581_40453731_-"; exonnum "39"; txlen "9315";
19	ENSEMBL114_rn	exon	40453581	40453731	0.103288599206789	-	.	gene_id "ENSRNOG00000052707"; transcript_id "ENSRNOG00000052707_tx_149"; exon_id "19_40453581_40453731_-"; exonnum "38"; txlen "9249";
19	ENSEMBL114_rn	exon	40453581	40453731	0.0874990646596333	-	.	gene_id "ENSRNOG00000052707"; transcript_id "ENSRNOG00000052707_tx_152"; exon_id "19_40453581_40453731_-"; exonnum "36"; txlen "9030";
19	ENSEMBL114_rn	exon	40453581	40453731	0.0874990646596333	-	.	gene_id "ENSRNOG00000052707"; transcript_id "ENSRNOG00000052707_tx_153"; exon_id "19_40453581_40453731_-"; exonnum "36"; txlen "8994";
19	ENSEMBL114_rn	exon	40453581	40453731	0.0837976031596454	-	.	gene_id "ENSRNOG00000052707"; transcript_id "ENSRNOG00000052707_tx_154"; exon_id "19_40453581_40453731_-"; exonnum "38"; txlen "9228";
19	ENSEMBL114_rn	exon	40453581	40453731	0.0837976031596454	-	.	gene_id "ENSRNOG00000052707"; transcript_id "ENSRNOG00000052707_tx_155"; exon_id "19_40453581_40453731_-"; exonnum "38"; txlen "9192";
19	ENSEMBL114_rn	exon	40453581	40453731	0.0835577312964629	-	.	gene_id "ENSRNOG00000052707"; transcript_id "ENSRNOG00000052707_tx_157"; exon_id "19_40453581_40453731_-"; exonnum "5"; txlen "1176";
19	ENSEMBL114_rn	exon	40453581	40453731	0.0777952983594586	-	.	gene_id "ENSRNOG00000052707"; transcript_id "ENSRNOG00000052707_tx_159"; exon_id "19_40453581_40453731_-"; exonnum "37"; txlen "9165";
19	ENSEMBL114_rn	exon	40453581	40453731	0.0777952983594586	-	.	gene_id "ENSRNOG00000052707"; transcript_id "ENSRNOG00000052707_tx_160"; exon_id "19_40453581_40453731_-"; exonnum "37"; txlen "9262";
19	ENSEMBL114_rn	exon	40453581	40453731	0.0777952983594586	-	.	gene_id "ENSRNOG00000052707"; transcript_id "ENSRNOG00000052707_tx_161"; exon_id "19_40453581_40453731_-"; exonnum "38"; txlen "9333";
19	ENSEMBL114_rn	exon	40453581	40453731	0.0777952983594586	-	.	gene_id "ENSRNOG00000052707"; transcript_id "ENSRNOG00000052707_tx_162"; exon_id "19_40453581_40453731_-"; exonnum "37"; txlen "9262";
19	ENSEMBL114_rn	exon	40453581	40453731	0.0777952983594586	-	.	gene_id "ENSRNOG00000052707"; transcript_id "ENSRNOG00000052707_tx_163"; exon_id "19_40453581_40453731_-"; exonnum "38"; txlen "9430";
19	ENSEMBL114_rn	exon	40453581	40453731	0.0777952983594586	-	.	gene_id "ENSRNOG00000052707"; transcript_id "ENSRNOG00000052707_tx_164"; exon_id "19_40453581_40453731_-"; exonnum "38"; txlen "9430";
19	ENSEMBL114_rn	exon	40453581	40453731	0.0777952983594586	-	.	gene_id "ENSRNOG00000052707"; transcript_id "ENSRNOG00000052707_tx_165"; exon_id "19_40453581_40453731_-"; exonnum "37"; txlen "9201";
19	ENSEMBL114_rn	exon	40453581	40453731	0.0777952983594586	-	.	gene_id "ENSRNOG00000052707"; transcript_id "ENSRNOG00000052707_tx_166"; exon_id "19_40453581_40453731_-"; exonnum "37"; txlen "9298";
19	ENSEMBL114_rn	exon	40453581	40453731	0.0777952983594586	-	.	gene_id "ENSRNOG00000052707"; transcript_id "ENSRNOG00000052707_tx_167"; exon_id "19_40453581_40453731_-"; exonnum "38"; txlen "9369";
19	ENSEMBL114_rn	exon	40453581	40453731	0.0777952983594586	-	.	gene_id "ENSRNOG00000052707"; transcript_id "ENSRNOG00000052707_tx_168"; exon_id "19_40453581_40453731_-"; exonnum "37"; txlen "9298";
19	ENSEMBL114_rn	exon	40453581	40453731	0.0777952983594586	-	.	gene_id "ENSRNOG00000052707"; transcript_id "ENSRNOG00000052707_tx_169"; exon_id "19_40453581_40453731_-"; exonnum "38"; txlen "9466";
19	ENSEMBL114_rn	exon	40453581	40453731	0.0777952983594586	-	.	gene_id "ENSRNOG00000052707"; transcript_id "ENSRNOG00000052707_tx_170"; exon_id "19_40453581_40453731_-"; exonnum "38"; txlen "9466";
19	ENSEMBL114_rn	exon	40453581	40453731	0.0760189472113176	-	.	gene_id "ENSRNOG00000052707"; transcript_id "ENSRNOG00000052707_tx_171"; exon_id "19_40453581_40453731_-"; exonnum "4"; txlen "1110";
19	ENSEMBL114_rn	exon	40453581	40453731	0.0722196579499994	-	.	gene_id "ENSRNOG00000052707"; transcript_id "ENSRNOG00000052707_tx_172"; exon_id "19_40453581_40453731_-"; exonnum "36"; txlen "8912";
19	ENSEMBL114_rn	exon	40453581	40453731	0.992123803157789	-	.	gene_id "ENSRNOG00000052707"; transcript_id "ENSRNOG00000052707_tx_22"; exon_id "19_40453581_40453731_-"; exonnum "39"; txlen "9540";
19	ENSEMBL114_rn	exon	40453581	40453731	0.960394439509974	-	.	gene_id "ENSRNOG00000052707"; transcript_id "ENSRNOG00000052707_tx_23"; exon_id "19_40453581_40453731_-"; exonnum "39"; txlen "9576";
19	ENSEMBL114_rn	exon	40453581	40453731	0.925847465510087	-	.	gene_id "ENSRNOG00000052707"; transcript_id "ENSRNOG00000052707_tx_25"; exon_id "19_40453581_40453731_-"; exonnum "39"; txlen "9576";
19	ENSEMBL114_rn	exon	40453581	40453731	0.925847465510087	-	.	gene_id "ENSRNOG00000052707"; transcript_id "ENSRNOG00000052707_tx_26"; exon_id "19_40453581_40453731_-"; exonnum "39"; txlen "9540";
19	ENSEMBL114_rn	exon	40453581	40453731	0.497650146715906	-	.	gene_id "ENSRNOG00000052707"; transcript_id "ENSRNOG00000052707_tx_34"; exon_id "19_40453581_40453731_-"; exonnum "38"; txlen "9486";
19	ENSEMBL114_rn	exon	40453581	40453731	0.497650146715906	-	.	gene_id "ENSRNOG00000052707"; transcript_id "ENSRNOG00000052707_tx_35"; exon_id "19_40453581_40453731_-"; exonnum "38"; txlen "9486";
19	ENSEMBL114_rn	exon	40453581	40453731	0.497650146715906	-	.	gene_id "ENSRNOG00000052707"; transcript_id "ENSRNOG00000052707_tx_36"; exon_id "19_40453581_40453731_-"; exonnum "38"; txlen "9450";
19	ENSEMBL114_rn	exon	40453581	40453731	0.497650146715906	-	.	gene_id "ENSRNOG00000052707"; transcript_id "ENSRNOG00000052707_tx_37"; exon_id "19_40453581_40453731_-"; exonnum "38"; txlen "9450";
19	ENSEMBL114_rn	exon	40453581	40453731	0.400745673854056	-	.	gene_id "ENSRNOG00000052707"; transcript_id "ENSRNOG00000052707_tx_41"; exon_id "19_40453581_40453731_-"; exonnum "38"; txlen "9474";
19	ENSEMBL114_rn	exon	40453581	40453731	0.400745673854056	-	.	gene_id "ENSRNOG00000052707"; transcript_id "ENSRNOG00000052707_tx_42"; exon_id "19_40453581_40453731_-"; exonnum "38"; txlen "9474";
19	ENSEMBL114_rn	exon	40453581	40453731	0.400745673854056	-	.	gene_id "ENSRNOG00000052707"; transcript_id "ENSRNOG00000052707_tx_43"; exon_id "19_40453581_40453731_-"; exonnum "38"; txlen "9510";
19	ENSEMBL114_rn	exon	40453581	40453731	0.400745673854056	-	.	gene_id "ENSRNOG00000052707"; transcript_id "ENSRNOG00000052707_tx_44"; exon_id "19_40453581_40453731_-"; exonnum "38"; txlen "9510";
19	ENSEMBL114_rn	exon	40453581	40453731	0.346491234540096	-	.	gene_id "ENSRNOG00000052707"; transcript_id "ENSRNOG00000052707_tx_53"; exon_id "19_40453581_40453731_-"; exonnum "4"; txlen "787";
19	ENSEMBL114_rn	exon	40453581	40453731	0.282419883399659	-	.	gene_id "ENSRNOG00000052707"; transcript_id "ENSRNOG00000052707_tx_63"; exon_id "19_40453581_40453731_-"; exonnum "37"; txlen "9332";
19	ENSEMBL114_rn	exon	40453581	40453731	0.282419883399659	-	.	gene_id "ENSRNOG00000052707"; transcript_id "ENSRNOG00000052707_tx_64"; exon_id "19_40453581_40453731_-"; exonnum "37"; txlen "9332";
19	ENSEMBL114_rn	exon	40453581	40453731	0.282419883399659	-	.	gene_id "ENSRNOG00000052707"; transcript_id "ENSRNOG00000052707_tx_65"; exon_id "19_40453581_40453731_-"; exonnum "37"; txlen "9368";
19	ENSEMBL114_rn	exon	40453581	40453731	0.282419883399659	-	.	gene_id "ENSRNOG00000052707"; transcript_id "ENSRNOG00000052707_tx_66"; exon_id "19_40453581_40453731_-"; exonnum "37"; txlen "9368";
19	ENSEMBL114_rn	exon	40453581	40453731	0.240223847351277	-	.	gene_id "ENSRNOG00000052707"; transcript_id "ENSRNOG00000052707_tx_75"; exon_id "19_40453581_40453731_-"; exonnum "37"; txlen "9134";
19	ENSEMBL114_rn	exon	40453581	40453731	0.240223847351277	-	.	gene_id "ENSRNOG00000052707"; transcript_id "ENSRNOG00000052707_tx_76"; exon_id "19_40453581_40453731_-"; exonnum "37"; txlen "9170";
19	ENSEMBL114_rn	exon	40453581	40453731	0.240223847351277	-	.	gene_id "ENSRNOG00000052707"; transcript_id "ENSRNOG00000052707_tx_77"; exon_id "19_40453581_40453731_-"; exonnum "37"; txlen "9384";
19	ENSEMBL114_rn	exon	40453581	40453731	0.237445357004198	-	.	gene_id "ENSRNOG00000052707"; transcript_id "ENSRNOG00000052707_tx_78"; exon_id "19_40453581_40453731_-"; exonnum "5"; txlen "927";
19	ENSEMBL114_rn	exon	40453581	40453731	0.200797988158462	-	.	gene_id "ENSRNOG00000052707"; transcript_id "ENSRNOG00000052707_tx_80"; exon_id "19_40453581_40453731_-"; exonnum "39"; txlen "9530";
19	ENSEMBL114_rn	exon	40453581	40453731	0.200797988158462	-	.	gene_id "ENSRNOG00000052707"; transcript_id "ENSRNOG00000052707_tx_81"; exon_id "19_40453581_40453731_-"; exonnum "39"; txlen "9530";
19	ENSEMBL114_rn	exon	40453581	40453731	0.200797988158462	-	.	gene_id "ENSRNOG00000052707"; transcript_id "ENSRNOG00000052707_tx_82"; exon_id "19_40453581_40453731_-"; exonnum "39"; txlen "9566";
19	ENSEMBL114_rn	exon	40453581	40453731	0.200797988158462	-	.	gene_id "ENSRNOG00000052707"; transcript_id "ENSRNOG00000052707_tx_83"; exon_id "19_40453581_40453731_-"; exonnum "39"; txlen "9566";
19	ENSEMBL114_rn	exon	40453581	40453731	0.171479008654374	-	.	gene_id "ENSRNOG00000052707"; transcript_id "ENSRNOG00000052707_tx_87"; exon_id "19_40453581_40453731_-"; exonnum "36"; txlen "9141";
19	ENSEMBL114_rn	exon	40453581	40453731	0.171479008654374	-	.	gene_id "ENSRNOG00000052707"; transcript_id "ENSRNOG00000052707_tx_88"; exon_id "19_40453581_40453731_-"; exonnum "36"; txlen "9141";
19	ENSEMBL114_rn	exon	40453581	40453731	0.171479008654374	-	.	gene_id "ENSRNOG00000052707"; transcript_id "ENSRNOG00000052707_tx_89"; exon_id "19_40453581_40453731_-"; exonnum "36"; txlen "9177";
19	ENSEMBL114_rn	exon	40453581	40453731	0.171479008654374	-	.	gene_id "ENSRNOG00000052707"; transcript_id "ENSRNOG00000052707_tx_90"; exon_id "19_40453581_40453731_-"; exonnum "36"; txlen "9177";
19	ENSEMBL114_rn	exon	40453581	40453731	0.150526100999507	-	.	gene_id "ENSRNOG00000052707"; transcript_id "ENSRNOG00000052707_tx_92"; exon_id "19_40453581_40453731_-"; exonnum "36"; txlen "8963";
19	ENSEMBL114_rn	exon	40453581	40453731	0.150526100999507	-	.	gene_id "ENSRNOG00000052707"; transcript_id "ENSRNOG00000052707_tx_93"; exon_id "19_40453581_40453731_-"; exonnum "36"; txlen "8999";
19	ENSEMBL114_rn	exon	40453581	40453731	0.147641821292296	-	.	gene_id "ENSRNOG00000052707"; transcript_id "ENSRNOG00000052707_tx_94"; exon_id "19_40453581_40453731_-"; exonnum "6"; txlen "4345";
19	ENSEMBL114_rn	exon	40453581	40453731	0.147641821292296	-	.	gene_id "ENSRNOG00000052707"; transcript_id "ENSRNOG00000052707_tx_95"; exon_id "19_40453581_40453731_-"; exonnum "6"; txlen "4345";
19	ENSEMBL114_rn	exon	40453581	40453731	0.147641821292296	-	.	gene_id "ENSRNOG00000052707"; transcript_id "ENSRNOG00000052707_tx_96"; exon_id "19_40453581_40453731_-"; exonnum "6"; txlen "4381";
19	ENSEMBL114_rn	exon	40453581	40453731	0.137241161025912	-	.	gene_id "ENSRNOG00000052707"; transcript_id "ENSRNOG00000052707_tx_97"; exon_id "19_40453581_40453731_-"; exonnum "37"; txlen "6965";
19	ENSEMBL114_rn	exon	40453581	40453731	0.137241161025912	-	.	gene_id "ENSRNOG00000052707"; transcript_id "ENSRNOG00000052707_tx_98"; exon_id "19_40453581_40453731_-"; exonnum "38"; txlen "7093";
19	ENSEMBL114_rn	exon	40453581	40453731	0.137241161025912	-	.	gene_id "ENSRNOG00000052707"; transcript_id "ENSRNOG00000052707_tx_99"; exon_id "19_40453581_40453731_-"; exonnum "37"; txlen "7001";
19	sraer114_es	exon	40458679	40458742	0.0837885890772454	-	.	gene_id "ENSRNOG00000052707"; transcript_id "ENSRNOG00000052707_tx_156"; exon_id "19_40458679_40458742_-"; exonnum "34"; txlen "5101";
19	ensembl	exon	40462969	40463084	0	-	.	gene_id "ENSRNOG00000052707"; gene_version "3"; transcript_id "ENSRNOT00000114797"; transcript_version "2"; exon_number "4"; gene_name "Cacna1a"; gene_source "ensembl"; gene_biotype "protein_coding"; transcript_name "Cacna1a-204"; transcript_source "ensembl"; transcript_biotype "protein_coding"; exon_id "ENSRNOE00000517723"; exon_version "1";
19	ensembl	CDS	40462969	40463084	0	-	0	gene_id "ENSRNOG00000052707"; gene_version "3"; transcript_id "ENSRNOT00000114797"; transcript_version "2"; exon_number "4"; gene_name "Cacna1a"; gene_source "ensembl"; gene_biotype "protein_coding"; transcript_name "Cacna1a-204"; transcript_source "ensembl"; transcript_biotype "protein_coding"; protein_id "ENSRNOP00000078109"; protein_version "1";
19	ensembl	exon	40462969	40463084	0	-	.	gene_id "ENSRNOG00000052707"; gene_version "3"; transcript_id "ENSRNOT00000083448"; transcript_version "3"; exon_number "37"; gene_name "Cacna1a"; gene_source "ensembl"; gene_biotype "protein_coding"; transcript_name "Cacna1a-201"; transcript_source "ensembl"; transcript_biotype "protein_coding"; exon_id "ENSRNOE00000517723"; exon_version "1"; tag "Ensembl_canonical";
19	ensembl	CDS	40462969	40463084	0	-	0	gene_id "ENSRNOG00000052707"; gene_version "3"; transcript_id "ENSRNOT00000083448"; transcript_version "3"; exon_number "37"; gene_name "Cacna1a"; gene_source "ensembl"; gene_biotype "protein_coding"; transcript_name "Cacna1a-201"; transcript_source "ensembl"; transcript_biotype "protein_coding"; protein_id "ENSRNOP00000070304"; protein_version "3"; tag "Ensembl_canonical";
19	ensembl	exon	40462969	40463084	0	-	.	gene_id "ENSRNOG00000052707"; gene_version "3"; transcript_id "ENSRNOT00000102295"; transcript_version "2"; exon_number "35"; gene_name "Cacna1a"; gene_source "ensembl"; gene_biotype "protein_coding"; transcript_name "Cacna1a-202"; transcript_source "ensembl"; transcript_biotype "protein_coding"; exon_id "ENSRNOE00000517723"; exon_version "1";
19	ensembl	CDS	40462969	40463084	0	-	0	gene_id "ENSRNOG00000052707"; gene_version "3"; transcript_id "ENSRNOT00000102295"; transcript_version "2"; exon_number "35"; gene_name "Cacna1a"; gene_source "ensembl"; gene_biotype "protein_coding"; transcript_name "Cacna1a-202"; transcript_source "ensembl"; transcript_biotype "protein_coding"; protein_id "ENSRNOP00000080121"; protein_version "1";
19	ensembl	exon	40462969	40463084	0	-	.	gene_id "ENSRNOG00000052707"; gene_version "3"; transcript_id "ENSRNOT00000106526"; transcript_version "2"; exon_number "34"; gene_name "Cacna1a"; gene_source "ensembl"; gene_biotype "protein_coding"; transcript_name "Cacna1a-203"; transcript_source "ensembl"; transcript_biotype "protein_coding"; exon_id "ENSRNOE00000517723"; exon_version "1";
19	ensembl	CDS	40462969	40463084	0	-	0	gene_id "ENSRNOG00000052707"; gene_version "3"; transcript_id "ENSRNOT00000106526"; transcript_version "2"; exon_number "34"; gene_name "Cacna1a"; gene_source "ensembl"; gene_biotype "protein_coding"; transcript_name "Cacna1a-203"; transcript_source "ensembl"; transcript_biotype "protein_coding"; protein_id "ENSRNOP00000096924"; protein_version "2";
19	ensembl	exon	40462969	40463084	0	-	.	gene_id "ENSRNOG00000052707"; gene_version "3"; transcript_id "ENSRNOT00000155077"; transcript_version "1"; exon_number "34"; gene_name "Cacna1a"; gene_source "ensembl"; gene_biotype "protein_coding"; transcript_name "Cacna1a-205"; transcript_source "ensembl"; transcript_biotype "protein_coding"; exon_id "ENSRNOE00000517723"; exon_version "1";
19	ensembl	CDS	40462969	40463084	0	-	0	gene_id "ENSRNOG00000052707"; gene_version "3"; transcript_id "ENSRNOT00000155077"; transcript_version "1"; exon_number "34"; gene_name "Cacna1a"; gene_source "ensembl"; gene_biotype "protein_coding"; transcript_name "Cacna1a-205"; transcript_source "ensembl"; transcript_biotype "protein_coding"; protein_id "ENSRNOP00000101173"; protein_version "1";
19	ENSEMBL114_rn	exon	40462969	40463084	0.137241161025912	-	.	gene_id "ENSRNOG00000052707"; transcript_id "ENSRNOG00000052707_tx_100"; exon_id "19_40462969_40463084_-"; exonnum "37"; txlen "7048";
19	ENSEMBL114_rn	exon	40462969	40463084	0.137241161025912	-	.	gene_id "ENSRNOG00000052707"; transcript_id "ENSRNOG00000052707_tx_101"; exon_id "19_40462969_40463084_-"; exonnum "37"; txlen "7082";
19	ENSEMBL114_rn	exon	40462969	40463084	0.137241161025912	-	.	gene_id "ENSRNOG00000052707"; transcript_id "ENSRNOG00000052707_tx_102"; exon_id "19_40462969_40463084_-"; exonnum "37"; txlen "7048";
19	ENSEMBL114_rn	exon	40462969	40463084	0.137241161025912	-	.	gene_id "ENSRNOG00000052707"; transcript_id "ENSRNOG00000052707_tx_103"; exon_id "19_40462969_40463084_-"; exonnum "37"; txlen "7129";
19	ENSEMBL114_rn	exon	40462969	40463084	0.137241161025912	-	.	gene_id "ENSRNOG00000052707"; transcript_id "ENSRNOG00000052707_tx_104"; exon_id "19_40462969_40463084_-"; exonnum "37"; txlen "7049";
19	ENSEMBL114_rn	exon	40462969	40463084	0.137241161025912	-	.	gene_id "ENSRNOG00000052707"; transcript_id "ENSRNOG00000052707_tx_105"; exon_id "19_40462969_40463084_-"; exonnum "34"; txlen "6577";
19	ENSEMBL114_rn	exon	40462969	40463084	0.137241161025912	-	.	gene_id "ENSRNOG00000052707"; transcript_id "ENSRNOG00000052707_tx_106"; exon_id "19_40462969_40463084_-"; exonnum "37"; txlen "7084";
19	ENSEMBL114_rn	exon	40462969	40463084	0.137241161025912	-	.	gene_id "ENSRNOG00000052707"; transcript_id "ENSRNOG00000052707_tx_107"; exon_id "19_40462969_40463084_-"; exonnum "37"; txlen "7118";
19	ENSEMBL114_rn	exon	40462969	40463084	0.137241161025912	-	.	gene_id "ENSRNOG00000052707"; transcript_id "ENSRNOG00000052707_tx_108"; exon_id "19_40462969_40463084_-"; exonnum "34"; txlen "6559";
19	ENSEMBL114_rn	exon	40462969	40463084	0.137241161025912	-	.	gene_id "ENSRNOG00000052707"; transcript_id "ENSRNOG00000052707_tx_109"; exon_id "19_40462969_40463084_-"; exonnum "34"; txlen "6577";
19	ENSEMBL114_rn	exon	40462969	40463084	0.137241161025912	-	.	gene_id "ENSRNOG00000052707"; transcript_id "ENSRNOG00000052707_tx_110"; exon_id "19_40462969_40463084_-"; exonnum "37"; txlen "7084";
19	ENSEMBL114_rn	exon	40462969	40463084	0.137241161025912	-	.	gene_id "ENSRNOG00000052707"; transcript_id "ENSRNOG00000052707_tx_111"; exon_id "19_40462969_40463084_-"; exonnum "34"; txlen "6559";
19	ENSEMBL114_rn	exon	40462969	40463084	0.137241161025912	-	.	gene_id "ENSRNOG00000052707"; transcript_id "ENSRNOG00000052707_tx_112"; exon_id "19_40462969_40463084_-"; exonnum "34"; txlen "6613";
19	ENSEMBL114_rn	exon	40462969	40463084	0.137241161025912	-	.	gene_id "ENSRNOG00000052707"; transcript_id "ENSRNOG00000052707_tx_113"; exon_id "19_40462969_40463084_-"; exonnum "35"; txlen "6687";
19	ENSEMBL114_rn	exon	40462969	40463084	0.137241161025912	-	.	gene_id "ENSRNOG00000052707"; transcript_id "ENSRNOG00000052707_tx_114"; exon_id "19_40462969_40463084_-"; exonnum "35"; txlen "6607";
19	ENSEMBL114_rn	exon	40462969	40463084	0.137241161025912	-	.	gene_id "ENSRNOG00000052707"; transcript_id "ENSRNOG00000052707_tx_115"; exon_id "19_40462969_40463084_-"; exonnum "34"; txlen "6595";
19	ENSEMBL114_rn	exon	40462969	40463084	0.137241161025912	-	.	gene_id "ENSRNOG00000052707"; transcript_id "ENSRNOG00000052707_tx_116"; exon_id "19_40462969_40463084_-"; exonnum "38"; txlen "7114";
19	ENSEMBL114_rn	exon	40462969	40463084	0.137241161025912	-	.	gene_id "ENSRNOG00000052707"; transcript_id "ENSRNOG00000052707_tx_117"; exon_id "19_40462969_40463084_-"; exonnum "38"; txlen "7148";
19	ENSEMBL114_rn	exon	40462969	40463084	0.137241161025912	-	.	gene_id "ENSRNOG00000052707"; transcript_id "ENSRNOG00000052707_tx_118"; exon_id "19_40462969_40463084_-"; exonnum "35"; txlen "6642";
19	ENSEMBL114_rn	exon	40462969	40463084	0.137241161025912	-	.	gene_id "ENSRNOG00000052707"; transcript_id "ENSRNOG00000052707_tx_119"; exon_id "19_40462969_40463084_-"; exonnum "35"; txlen "6676";
19	ENSEMBL114_rn	exon	40462969	40463084	0.137241161025912	-	.	gene_id "ENSRNOG00000052707"; transcript_id "ENSRNOG00000052707_tx_120"; exon_id "19_40462969_40463084_-"; exonnum "34"; txlen "6613";
19	ENSEMBL114_rn	exon	40462969	40463084	0.137241161025912	-	.	gene_id "ENSRNOG00000052707"; transcript_id "ENSRNOG00000052707_tx_121"; exon_id "19_40462969_40463084_-"; exonnum "35"; txlen "6687";
19	ENSEMBL114_rn	exon	40462969	40463084	0.137241161025912	-	.	gene_id "ENSRNOG00000052707"; transcript_id "ENSRNOG00000052707_tx_122"; exon_id "19_40462969_40463084_-"; exonnum "38"; txlen "7114";
19	ENSEMBL114_rn	exon	40462969	40463084	0.137241161025912	-	.	gene_id "ENSRNOG00000052707"; transcript_id "ENSRNOG00000052707_tx_123"; exon_id "19_40462969_40463084_-"; exonnum "34"; txlen "6595";
19	ENSEMBL114_rn	exon	40462969	40463084	0.137241161025912	-	.	gene_id "ENSRNOG00000052707"; transcript_id "ENSRNOG00000052707_tx_124"; exon_id "19_40462969_40463084_-"; exonnum "38"; txlen "7148";
19	ENSEMBL114_rn	exon	40462969	40463084	0.137241161025912	-	.	gene_id "ENSRNOG00000052707"; transcript_id "ENSRNOG00000052707_tx_125"; exon_id "19_40462969_40463084_-"; exonnum "35"; txlen "6642";
19	ENSEMBL114_rn	exon	40462969	40463084	0.137241161025912	-	.	gene_id "ENSRNOG00000052707"; transcript_id "ENSRNOG00000052707_tx_126"; exon_id "19_40462969_40463084_-"; exonnum "35"; txlen "6676";
19	ENSEMBL114_rn	exon	40462969	40463084	0.137241161025912	-	.	gene_id "ENSRNOG00000052707"; transcript_id "ENSRNOG00000052707_tx_127"; exon_id "19_40462969_40463084_-"; exonnum "35"; txlen "6723";
19	ENSEMBL114_rn	exon	40462969	40463084	0.137241161025912	-	.	gene_id "ENSRNOG00000052707"; transcript_id "ENSRNOG00000052707_tx_128"; exon_id "19_40462969_40463084_-"; exonnum "35"; txlen "6643";
19	ENSEMBL114_rn	exon	40462969	40463084	0.137241161025912	-	.	gene_id "ENSRNOG00000052707"; transcript_id "ENSRNOG00000052707_tx_129"; exon_id "19_40462969_40463084_-"; exonnum "35"; txlen "6678";
19	ENSEMBL114_rn	exon	40462969	40463084	0.137241161025912	-	.	gene_id "ENSRNOG00000052707"; transcript_id "ENSRNOG00000052707_tx_130"; exon_id "19_40462969_40463084_-"; exonnum "35"; txlen "6712";
19	ENSEMBL114_rn	exon	40462969	40463084	0.137241161025912	-	.	gene_id "ENSRNOG00000052707"; transcript_id "ENSRNOG00000052707_tx_131"; exon_id "19_40462969_40463084_-"; exonnum "35"; txlen "6723";
19	ENSEMBL114_rn	exon	40462969	40463084	0.137241161025912	-	.	gene_id "ENSRNOG00000052707"; transcript_id "ENSRNOG00000052707_tx_132"; exon_id "19_40462969_40463084_-"; exonnum "35"; txlen "6678";
19	ENSEMBL114_rn	exon	40462969	40463084	0.137241161025912	-	.	gene_id "ENSRNOG00000052707"; transcript_id "ENSRNOG00000052707_tx_133"; exon_id "19_40462969_40463084_-"; exonnum "35"; txlen "6712";
19	ENSEMBL114_rn	exon	40462969	40463084	0.137241161025912	-	.	gene_id "ENSRNOG00000052707"; transcript_id "ENSRNOG00000052707_tx_134"; exon_id "19_40462969_40463084_-"; exonnum "36"; txlen "6708";
19	ENSEMBL114_rn	exon	40462969	40463084	0.115789200225885	-	.	gene_id "ENSRNOG00000052707"; transcript_id "ENSRNOG00000052707_tx_136"; exon_id "19_40462969_40463084_-"; exonnum "36"; txlen "9235";
19	ENSEMBL114_rn	exon	40462969	40463084	0.115789200225885	-	.	gene_id "ENSRNOG00000052707"; transcript_id "ENSRNOG00000052707_tx_137"; exon_id "19_40462969_40463084_-"; exonnum "35"; txlen "9169";
19	ENSEMBL114_rn	exon	40462969	40463084	0.115789200225885	-	.	gene_id "ENSRNOG00000052707"; transcript_id "ENSRNOG00000052707_tx_138"; exon_id "19_40462969_40463084_-"; exonnum "36"; txlen "9271";
19	ENSEMBL114_rn	exon	40462969	40463084	0.115789200225885	-	.	gene_id "ENSRNOG00000052707"; transcript_id "ENSRNOG00000052707_tx_139"; exon_id "19_40462969_40463084_-"; exonnum "35"; txlen "9266";
19	ENSEMBL114_rn	exon	40462969	40463084	0.115789200225885	-	.	gene_id "ENSRNOG00000052707"; transcript_id "ENSRNOG00000052707_tx_140"; exon_id "19_40462969_40463084_-"; exonnum "35"; txlen "9266";
19	ENSEMBL114_rn	exon	40462969	40463084	0.115789200225885	-	.	gene_id "ENSRNOG00000052707"; transcript_id "ENSRNOG00000052707_tx_141"; exon_id "19_40462969_40463084_-"; exonnum "35"; txlen "9205";
19	ENSEMBL114_rn	exon	40462969	40463084	0.115789200225885	-	.	gene_id "ENSRNOG00000052707"; transcript_id "ENSRNOG00000052707_tx_142"; exon_id "19_40462969_40463084_-"; exonnum "35"; txlen "9302";
19	ENSEMBL114_rn	exon	40462969	40463084	0.115789200225885	-	.	gene_id "ENSRNOG00000052707"; transcript_id "ENSRNOG00000052707_tx_143"; exon_id "19_40462969_40463084_-"; exonnum "35"; txlen "9302";
19	ENSEMBL114_rn	exon	40462969	40463084	0.103288599206789	-	.	gene_id "ENSRNOG00000052707"; transcript_id "ENSRNOG00000052707_tx_144"; exon_id "19_40462969_40463084_-"; exonnum "36"; txlen "9384";
19	ENSEMBL114_rn	exon	40462969	40463084	0.103288599206789	-	.	gene_id "ENSRNOG00000052707"; transcript_id "ENSRNOG00000052707_tx_145"; exon_id "19_40462969_40463084_-"; exonnum "37"; txlen "9261";
19	ENSEMBL114_rn	exon	40462969	40463084	0.103288599206789	-	.	gene_id "ENSRNOG00000052707"; transcript_id "ENSRNOG00000052707_tx_146"; exon_id "19_40462969_40463084_-"; exonnum "37"; txlen "9225";
19	ENSEMBL114_rn	exon	40462969	40463084	0.103288599206789	-	.	gene_id "ENSRNOG00000052707"; transcript_id "ENSRNOG00000052707_tx_147"; exon_id "19_40462969_40463084_-"; exonnum "38"; txlen "9351";
19	ENSEMBL114_rn	exon	40462969	40463084	0.103288599206789	-	.	gene_id "ENSRNOG00000052707"; transcript_id "ENSRNOG00000052707_tx_148"; exon_id "19_40462969_40463084_-"; exonnum "38"; txlen "9315";
19	ENSEMBL114_rn	exon	40462969	40463084	0.103288599206789	-	.	gene_id "ENSRNOG00000052707"; transcript_id "ENSRNOG00000052707_tx_149"; exon_id "19_40462969_40463084_-"; exonnum "37"; txlen "9249";
19	ENSEMBL114_rn	exon	40462969	40463084	0.0874990646596333	-	.	gene_id "ENSRNOG00000052707"; transcript_id "ENSRNOG00000052707_tx_152"; exon_id "19_40462969_40463084_-"; exonnum "35"; txlen "9030";
19	ENSEMBL114_rn	exon	40462969	40463084	0.0874990646596333	-	.	gene_id "ENSRNOG00000052707"; transcript_id "ENSRNOG00000052707_tx_153"; exon_id "19_40462969_40463084_-"; exonnum "35"; txlen "8994";
19	ENSEMBL114_rn	exon	40462969	40463084	0.0837976031596454	-	.	gene_id "ENSRNOG00000052707"; transcript_id "ENSRNOG00000052707_tx_154"; exon_id "19_40462969_40463084_-"; exonnum "37"; txlen "9228";
19	ENSEMBL114_rn	exon	40462969	40463084	0.0837976031596454	-	.	gene_id "ENSRNOG00000052707"; transcript_id "ENSRNOG00000052707_tx_155"; exon_id "19_40462969_40463084_-"; exonnum "37"; txlen "9192";
19	ENSEMBL114_rn	exon	40462969	40463084	0.0837885890772454	-	.	gene_id "ENSRNOG00000052707"; transcript_id "ENSRNOG00000052707_tx_156"; exon_id "19_40462969_40463084_-"; exonnum "33"; txlen "5101";
19	ENSEMBL114_rn	exon	40462969	40463084	0.0835577312964629	-	.	gene_id "ENSRNOG00000052707"; transcript_id "ENSRNOG00000052707_tx_157"; exon_id "19_40462969_40463084_-"; exonnum "4"; txlen "1176";
19	ENSEMBL114_rn	exon	40462969	40463084	0.0777952983594586	-	.	gene_id "ENSRNOG00000052707"; transcript_id "ENSRNOG00000052707_tx_159"; exon_id "19_40462969_40463084_-"; exonnum "36"; txlen "9165";
19	ENSEMBL114_rn	exon	40462969	40463084	0.0777952983594586	-	.	gene_id "ENSRNOG00000052707"; transcript_id "ENSRNOG00000052707_tx_160"; exon_id "19_40462969_40463084_-"; exonnum "36"; txlen "9262";
19	ENSEMBL114_rn	exon	40462969	40463084	0.0777952983594586	-	.	gene_id "ENSRNOG00000052707"; transcript_id "ENSRNOG00000052707_tx_161"; exon_id "19_40462969_40463084_-"; exonnum "37"; txlen "9333";
19	ENSEMBL114_rn	exon	40462969	40463084	0.0777952983594586	-	.	gene_id "ENSRNOG00000052707"; transcript_id "ENSRNOG00000052707_tx_162"; exon_id "19_40462969_40463084_-"; exonnum "36"; txlen "9262";
19	ENSEMBL114_rn	exon	40462969	40463084	0.0777952983594586	-	.	gene_id "ENSRNOG00000052707"; transcript_id "ENSRNOG00000052707_tx_163"; exon_id "19_40462969_40463084_-"; exonnum "37"; txlen "9430";
19	ENSEMBL114_rn	exon	40462969	40463084	0.0777952983594586	-	.	gene_id "ENSRNOG00000052707"; transcript_id "ENSRNOG00000052707_tx_164"; exon_id "19_40462969_40463084_-"; exonnum "37"; txlen "9430";
19	ENSEMBL114_rn	exon	40462969	40463084	0.0777952983594586	-	.	gene_id "ENSRNOG00000052707"; transcript_id "ENSRNOG00000052707_tx_165"; exon_id "19_40462969_40463084_-"; exonnum "36"; txlen "9201";
19	ENSEMBL114_rn	exon	40462969	40463084	0.0777952983594586	-	.	gene_id "ENSRNOG00000052707"; transcript_id "ENSRNOG00000052707_tx_166"; exon_id "19_40462969_40463084_-"; exonnum "36"; txlen "9298";
19	ENSEMBL114_rn	exon	40462969	40463084	0.0777952983594586	-	.	gene_id "ENSRNOG00000052707"; transcript_id "ENSRNOG00000052707_tx_167"; exon_id "19_40462969_40463084_-"; exonnum "37"; txlen "9369";
19	ENSEMBL114_rn	exon	40462969	40463084	0.0777952983594586	-	.	gene_id "ENSRNOG00000052707"; transcript_id "ENSRNOG00000052707_tx_168"; exon_id "19_40462969_40463084_-"; exonnum "36"; txlen "9298";
19	ENSEMBL114_rn	exon	40462969	40463084	0.0777952983594586	-	.	gene_id "ENSRNOG00000052707"; transcript_id "ENSRNOG00000052707_tx_169"; exon_id "19_40462969_40463084_-"; exonnum "37"; txlen "9466";
19	ENSEMBL114_rn	exon	40462969	40463084	0.0777952983594586	-	.	gene_id "ENSRNOG00000052707"; transcript_id "ENSRNOG00000052707_tx_170"; exon_id "19_40462969_40463084_-"; exonnum "37"; txlen "9466";
19	ENSEMBL114_rn	exon	40462969	40463084	0.0760189472113176	-	.	gene_id "ENSRNOG00000052707"; transcript_id "ENSRNOG00000052707_tx_171"; exon_id "19_40462969_40463084_-"; exonnum "3"; txlen "1110";
19	ENSEMBL114_rn	exon	40462969	40463084	0.0722196579499994	-	.	gene_id "ENSRNOG00000052707"; transcript_id "ENSRNOG00000052707_tx_172"; exon_id "19_40462969_40463084_-"; exonnum "35"; txlen "8912";
19	ENSEMBL114_rn	exon	40462969	40463084	0.992123803157789	-	.	gene_id "ENSRNOG00000052707"; transcript_id "ENSRNOG00000052707_tx_22"; exon_id "19_40462969_40463084_-"; exonnum "38"; txlen "9540";
19	ENSEMBL114_rn	exon	40462969	40463084	0.960394439509974	-	.	gene_id "ENSRNOG00000052707"; transcript_id "ENSRNOG00000052707_tx_23"; exon_id "19_40462969_40463084_-"; exonnum "38"; txlen "9576";
19	ENSEMBL114_rn	exon	40462969	40463084	0.925847465510087	-	.	gene_id "ENSRNOG00000052707"; transcript_id "ENSRNOG00000052707_tx_25"; exon_id "19_40462969_40463084_-"; exonnum "38"; txlen "9576";
19	ENSEMBL114_rn	exon	40462969	40463084	0.925847465510087	-	.	gene_id "ENSRNOG00000052707"; transcript_id "ENSRNOG00000052707_tx_26"; exon_id "19_40462969_40463084_-"; exonnum "38"; txlen "9540";
19	ENSEMBL114_rn	exon	40462969	40463084	0.497650146715906	-	.	gene_id "ENSRNOG00000052707"; transcript_id "ENSRNOG00000052707_tx_34"; exon_id "19_40462969_40463084_-"; exonnum "37"; txlen "9486";
19	ENSEMBL114_rn	exon	40462969	40463084	0.497650146715906	-	.	gene_id "ENSRNOG00000052707"; transcript_id "ENSRNOG00000052707_tx_35"; exon_id "19_40462969_40463084_-"; exonnum "37"; txlen "9486";
19	ENSEMBL114_rn	exon	40462969	40463084	0.497650146715906	-	.	gene_id "ENSRNOG00000052707"; transcript_id "ENSRNOG00000052707_tx_36"; exon_id "19_40462969_40463084_-"; exonnum "37"; txlen "9450";
19	ENSEMBL114_rn	exon	40462969	40463084	0.497650146715906	-	.	gene_id "ENSRNOG00000052707"; transcript_id "ENSRNOG00000052707_tx_37"; exon_id "19_40462969_40463084_-"; exonnum "37"; txlen "9450";
19	ENSEMBL114_rn	exon	40462969	40463084	0.400745673854056	-	.	gene_id "ENSRNOG00000052707"; transcript_id "ENSRNOG00000052707_tx_41"; exon_id "19_40462969_40463084_-"; exonnum "37"; txlen "9474";
19	ENSEMBL114_rn	exon	40462969	40463084	0.400745673854056	-	.	gene_id "ENSRNOG00000052707"; transcript_id "ENSRNOG00000052707_tx_42"; exon_id "19_40462969_40463084_-"; exonnum "37"; txlen "9474";
19	ENSEMBL114_rn	exon	40462969	40463084	0.400745673854056	-	.	gene_id "ENSRNOG00000052707"; transcript_id "ENSRNOG00000052707_tx_43"; exon_id "19_40462969_40463084_-"; exonnum "37"; txlen "9510";
19	ENSEMBL114_rn	exon	40462969	40463084	0.400745673854056	-	.	gene_id "ENSRNOG00000052707"; transcript_id "ENSRNOG00000052707_tx_44"; exon_id "19_40462969_40463084_-"; exonnum "37"; txlen "9510";
19	ENSEMBL114_rn	exon	40462969	40463084	0.346491234540096	-	.	gene_id "ENSRNOG00000052707"; transcript_id "ENSRNOG00000052707_tx_53"; exon_id "19_40462969_40463084_-"; exonnum "3"; txlen "787";
19	ENSEMBL114_rn	exon	40462969	40463084	0.282419883399659	-	.	gene_id "ENSRNOG00000052707"; transcript_id "ENSRNOG00000052707_tx_63"; exon_id "19_40462969_40463084_-"; exonnum "36"; txlen "9332";
19	ENSEMBL114_rn	exon	40462969	40463084	0.282419883399659	-	.	gene_id "ENSRNOG00000052707"; transcript_id "ENSRNOG00000052707_tx_64"; exon_id "19_40462969_40463084_-"; exonnum "36"; txlen "9332";
19	ENSEMBL114_rn	exon	40462969	40463084	0.282419883399659	-	.	gene_id "ENSRNOG00000052707"; transcript_id "ENSRNOG00000052707_tx_65"; exon_id "19_40462969_40463084_-"; exonnum "36"; txlen "9368";
19	ENSEMBL114_rn	exon	40462969	40463084	0.282419883399659	-	.	gene_id "ENSRNOG00000052707"; transcript_id "ENSRNOG00000052707_tx_66"; exon_id "19_40462969_40463084_-"; exonnum "36"; txlen "9368";
19	ENSEMBL114_rn	exon	40462969	40463084	0.240223847351277	-	.	gene_id "ENSRNOG00000052707"; transcript_id "ENSRNOG00000052707_tx_75"; exon_id "19_40462969_40463084_-"; exonnum "36"; txlen "9134";
19	ENSEMBL114_rn	exon	40462969	40463084	0.240223847351277	-	.	gene_id "ENSRNOG00000052707"; transcript_id "ENSRNOG00000052707_tx_76"; exon_id "19_40462969_40463084_-"; exonnum "36"; txlen "9170";
19	ENSEMBL114_rn	exon	40462969	40463084	0.240223847351277	-	.	gene_id "ENSRNOG00000052707"; transcript_id "ENSRNOG00000052707_tx_77"; exon_id "19_40462969_40463084_-"; exonnum "36"; txlen "9384";
19	ENSEMBL114_rn	exon	40462969	40463084	0.237445357004198	-	.	gene_id "ENSRNOG00000052707"; transcript_id "ENSRNOG00000052707_tx_78"; exon_id "19_40462969_40463084_-"; exonnum "4"; txlen "927";
19	ENSEMBL114_rn	exon	40462969	40463084	0.200797988158462	-	.	gene_id "ENSRNOG00000052707"; transcript_id "ENSRNOG00000052707_tx_80"; exon_id "19_40462969_40463084_-"; exonnum "38"; txlen "9530";
19	ENSEMBL114_rn	exon	40462969	40463084	0.200797988158462	-	.	gene_id "ENSRNOG00000052707"; transcript_id "ENSRNOG00000052707_tx_81"; exon_id "19_40462969_40463084_-"; exonnum "38"; txlen "9530";
19	ENSEMBL114_rn	exon	40462969	40463084	0.200797988158462	-	.	gene_id "ENSRNOG00000052707"; transcript_id "ENSRNOG00000052707_tx_82"; exon_id "19_40462969_40463084_-"; exonnum "38"; txlen "9566";
19	ENSEMBL114_rn	exon	40462969	40463084	0.200797988158462	-	.	gene_id "ENSRNOG00000052707"; transcript_id "ENSRNOG00000052707_tx_83"; exon_id "19_40462969_40463084_-"; exonnum "38"; txlen "9566";
19	ENSEMBL114_rn	exon	40462969	40463084	0.171479008654374	-	.	gene_id "ENSRNOG00000052707"; transcript_id "ENSRNOG00000052707_tx_87"; exon_id "19_40462969_40463084_-"; exonnum "35"; txlen "9141";
19	ENSEMBL114_rn	exon	40462969	40463084	0.171479008654374	-	.	gene_id "ENSRNOG00000052707"; transcript_id "ENSRNOG00000052707_tx_88"; exon_id "19_40462969_40463084_-"; exonnum "35"; txlen "9141";
19	ENSEMBL114_rn	exon	40462969	40463084	0.171479008654374	-	.	gene_id "ENSRNOG00000052707"; transcript_id "ENSRNOG00000052707_tx_89"; exon_id "19_40462969_40463084_-"; exonnum "35"; txlen "9177";
19	ENSEMBL114_rn	exon	40462969	40463084	0.171479008654374	-	.	gene_id "ENSRNOG00000052707"; transcript_id "ENSRNOG00000052707_tx_90"; exon_id "19_40462969_40463084_-"; exonnum "35"; txlen "9177";
19	ENSEMBL114_rn	exon	40462969	40463084	0.150526100999507	-	.	gene_id "ENSRNOG00000052707"; transcript_id "ENSRNOG00000052707_tx_92"; exon_id "19_40462969_40463084_-"; exonnum "35"; txlen "8963";
19	ENSEMBL114_rn	exon	40462969	40463084	0.150526100999507	-	.	gene_id "ENSRNOG00000052707"; transcript_id "ENSRNOG00000052707_tx_93"; exon_id "19_40462969_40463084_-"; exonnum "35"; txlen "8999";
19	ENSEMBL114_rn	exon	40462969	40463084	0.147641821292296	-	.	gene_id "ENSRNOG00000052707"; transcript_id "ENSRNOG00000052707_tx_94"; exon_id "19_40462969_40463084_-"; exonnum "5"; txlen "4345";
19	ENSEMBL114_rn	exon	40462969	40463084	0.147641821292296	-	.	gene_id "ENSRNOG00000052707"; transcript_id "ENSRNOG00000052707_tx_95"; exon_id "19_40462969_40463084_-"; exonnum "5"; txlen "4345";
19	ENSEMBL114_rn	exon	40462969	40463084	0.147641821292296	-	.	gene_id "ENSRNOG00000052707"; transcript_id "ENSRNOG00000052707_tx_96"; exon_id "19_40462969_40463084_-"; exonnum "5"; txlen "4381";
19	ENSEMBL114_rn	exon	40462969	40463084	0.137241161025912	-	.	gene_id "ENSRNOG00000052707"; transcript_id "ENSRNOG00000052707_tx_97"; exon_id "19_40462969_40463084_-"; exonnum "36"; txlen "6965";
19	ENSEMBL114_rn	exon	40462969	40463084	0.137241161025912	-	.	gene_id "ENSRNOG00000052707"; transcript_id "ENSRNOG00000052707_tx_98"; exon_id "19_40462969_40463084_-"; exonnum "37"; txlen "7093";
19	ENSEMBL114_rn	exon	40462969	40463084	0.137241161025912	-	.	gene_id "ENSRNOG00000052707"; transcript_id "ENSRNOG00000052707_tx_99"; exon_id "19_40462969_40463084_-"; exonnum "36"; txlen "7001";
19	ensembl	exon	40463193	40463258	0	-	.	gene_id "ENSRNOG00000052707"; gene_version "3"; transcript_id "ENSRNOT00000083448"; transcript_version "3"; exon_number "36"; gene_name "Cacna1a"; gene_source "ensembl"; gene_biotype "protein_coding"; transcript_name "Cacna1a-201"; transcript_source "ensembl"; transcript_biotype "protein_coding"; exon_id "ENSRNOE00000553668"; exon_version "1"; tag "Ensembl_canonical";
19	ensembl	CDS	40463193	40463258	0	-	0	gene_id "ENSRNOG00000052707"; gene_version "3"; transcript_id "ENSRNOT00000083448"; transcript_version "3"; exon_number "36"; gene_name "Cacna1a"; gene_source "ensembl"; gene_biotype "protein_coding"; transcript_name "Cacna1a-201"; transcript_source "ensembl"; transcript_biotype "protein_coding"; protein_id "ENSRNOP00000070304"; protein_version "3"; tag "Ensembl_canonical";
19	ensembl	exon	40463193	40463258	0	-	.	gene_id "ENSRNOG00000052707"; gene_version "3"; transcript_id "ENSRNOT00000102295"; transcript_version "2"; exon_number "34"; gene_name "Cacna1a"; gene_source "ensembl"; gene_biotype "protein_coding"; transcript_name "Cacna1a-202"; transcript_source "ensembl"; transcript_biotype "protein_coding"; exon_id "ENSRNOE00000553668"; exon_version "1";
19	ensembl	CDS	40463193	40463258	0	-	0	gene_id "ENSRNOG00000052707"; gene_version "3"; transcript_id "ENSRNOT00000102295"; transcript_version "2"; exon_number "34"; gene_name "Cacna1a"; gene_source "ensembl"; gene_biotype "protein_coding"; transcript_name "Cacna1a-202"; transcript_source "ensembl"; transcript_biotype "protein_coding"; protein_id "ENSRNOP00000080121"; protein_version "1";
19	ensembl	exon	40463193	40463258	0	-	.	gene_id "ENSRNOG00000052707"; gene_version "3"; transcript_id "ENSRNOT00000106526"; transcript_version "2"; exon_number "33"; gene_name "Cacna1a"; gene_source "ensembl"; gene_biotype "protein_coding"; transcript_name "Cacna1a-203"; transcript_source "ensembl"; transcript_biotype "protein_coding"; exon_id "ENSRNOE00000553668"; exon_version "1";
19	ensembl	CDS	40463193	40463258	0	-	0	gene_id "ENSRNOG00000052707"; gene_version "3"; transcript_id "ENSRNOT00000106526"; transcript_version "2"; exon_number "33"; gene_name "Cacna1a"; gene_source "ensembl"; gene_biotype "protein_coding"; transcript_name "Cacna1a-203"; transcript_source "ensembl"; transcript_biotype "protein_coding"; protein_id "ENSRNOP00000096924"; protein_version "2";
19	ensembl	exon	40463193	40463258	0	-	.	gene_id "ENSRNOG00000052707"; gene_version "3"; transcript_id "ENSRNOT00000155077"; transcript_version "1"; exon_number "33"; gene_name "Cacna1a"; gene_source "ensembl"; gene_biotype "protein_coding"; transcript_name "Cacna1a-205"; transcript_source "ensembl"; transcript_biotype "protein_coding"; exon_id "ENSRNOE00000553668"; exon_version "1";
19	ensembl	CDS	40463193	40463258	0	-	0	gene_id "ENSRNOG00000052707"; gene_version "3"; transcript_id "ENSRNOT00000155077"; transcript_version "1"; exon_number "33"; gene_name "Cacna1a"; gene_source "ensembl"; gene_biotype "protein_coding"; transcript_name "Cacna1a-205"; transcript_source "ensembl"; transcript_biotype "protein_coding"; protein_id "ENSRNOP00000101173"; protein_version "1";
19	ENSEMBL114_rn	exon	40463193	40463258	0.137241161025912	-	.	gene_id "ENSRNOG00000052707"; transcript_id "ENSRNOG00000052707_tx_100"; exon_id "19_40463193_40463258_-"; exonnum "36"; txlen "7048";
19	ENSEMBL114_rn	exon	40463193	40463258	0.137241161025912	-	.	gene_id "ENSRNOG00000052707"; transcript_id "ENSRNOG00000052707_tx_101"; exon_id "19_40463193_40463258_-"; exonnum "36"; txlen "7082";
19	ENSEMBL114_rn	exon	40463193	40463258	0.137241161025912	-	.	gene_id "ENSRNOG00000052707"; transcript_id "ENSRNOG00000052707_tx_102"; exon_id "19_40463193_40463258_-"; exonnum "36"; txlen "7048";
19	ENSEMBL114_rn	exon	40463193	40463258	0.137241161025912	-	.	gene_id "ENSRNOG00000052707"; transcript_id "ENSRNOG00000052707_tx_103"; exon_id "19_40463193_40463258_-"; exonnum "36"; txlen "7129";
19	ENSEMBL114_rn	exon	40463193	40463258	0.137241161025912	-	.	gene_id "ENSRNOG00000052707"; transcript_id "ENSRNOG00000052707_tx_104"; exon_id "19_40463193_40463258_-"; exonnum "36"; txlen "7049";
19	ENSEMBL114_rn	exon	40463193	40463258	0.137241161025912	-	.	gene_id "ENSRNOG00000052707"; transcript_id "ENSRNOG00000052707_tx_105"; exon_id "19_40463193_40463258_-"; exonnum "33"; txlen "6577";
19	ENSEMBL114_rn	exon	40463193	40463258	0.137241161025912	-	.	gene_id "ENSRNOG00000052707"; transcript_id "ENSRNOG00000052707_tx_106"; exon_id "19_40463193_40463258_-"; exonnum "36"; txlen "7084";
19	ENSEMBL114_rn	exon	40463193	40463258	0.137241161025912	-	.	gene_id "ENSRNOG00000052707"; transcript_id "ENSRNOG00000052707_tx_107"; exon_id "19_40463193_40463258_-"; exonnum "36"; txlen "7118";
19	ENSEMBL114_rn	exon	40463193	40463258	0.137241161025912	-	.	gene_id "ENSRNOG00000052707"; transcript_id "ENSRNOG00000052707_tx_108"; exon_id "19_40463193_40463258_-"; exonnum "33"; txlen "6559";
19	ENSEMBL114_rn	exon	40463193	40463258	0.137241161025912	-	.	gene_id "ENSRNOG00000052707"; transcript_id "ENSRNOG00000052707_tx_109"; exon_id "19_40463193_40463258_-"; exonnum "33"; txlen "6577";
19	ENSEMBL114_rn	exon	40463193	40463258	0.137241161025912	-	.	gene_id "ENSRNOG00000052707"; transcript_id "ENSRNOG00000052707_tx_110"; exon_id "19_40463193_40463258_-"; exonnum "36"; txlen "7084";
19	ENSEMBL114_rn	exon	40463193	40463258	0.137241161025912	-	.	gene_id "ENSRNOG00000052707"; transcript_id "ENSRNOG00000052707_tx_111"; exon_id "19_40463193_40463258_-"; exonnum "33"; txlen "6559";
19	ENSEMBL114_rn	exon	40463193	40463258	0.137241161025912	-	.	gene_id "ENSRNOG00000052707"; transcript_id "ENSRNOG00000052707_tx_112"; exon_id "19_40463193_40463258_-"; exonnum "33"; txlen "6613";
19	ENSEMBL114_rn	exon	40463193	40463258	0.137241161025912	-	.	gene_id "ENSRNOG00000052707"; transcript_id "ENSRNOG00000052707_tx_113"; exon_id "19_40463193_40463258_-"; exonnum "34"; txlen "6687";
19	ENSEMBL114_rn	exon	40463193	40463258	0.137241161025912	-	.	gene_id "ENSRNOG00000052707"; transcript_id "ENSRNOG00000052707_tx_114"; exon_id "19_40463193_40463258_-"; exonnum "34"; txlen "6607";
19	ENSEMBL114_rn	exon	40463193	40463258	0.137241161025912	-	.	gene_id "ENSRNOG00000052707"; transcript_id "ENSRNOG00000052707_tx_115"; exon_id "19_40463193_40463258_-"; exonnum "33"; txlen "6595";
19	ENSEMBL114_rn	exon	40463193	40463258	0.137241161025912	-	.	gene_id "ENSRNOG00000052707"; transcript_id "ENSRNOG00000052707_tx_116"; exon_id "19_40463193_40463258_-"; exonnum "37"; txlen "7114";
19	ENSEMBL114_rn	exon	40463193	40463258	0.137241161025912	-	.	gene_id "ENSRNOG00000052707"; transcript_id "ENSRNOG00000052707_tx_117"; exon_id "19_40463193_40463258_-"; exonnum "37"; txlen "7148";
19	ENSEMBL114_rn	exon	40463193	40463258	0.137241161025912	-	.	gene_id "ENSRNOG00000052707"; transcript_id "ENSRNOG00000052707_tx_118"; exon_id "19_40463193_40463258_-"; exonnum "34"; txlen "6642";
19	ENSEMBL114_rn	exon	40463193	40463258	0.137241161025912	-	.	gene_id "ENSRNOG00000052707"; transcript_id "ENSRNOG00000052707_tx_119"; exon_id "19_40463193_40463258_-"; exonnum "34"; txlen "6676";
19	ENSEMBL114_rn	exon	40463193	40463258	0.137241161025912	-	.	gene_id "ENSRNOG00000052707"; transcript_id "ENSRNOG00000052707_tx_120"; exon_id "19_40463193_40463258_-"; exonnum "33"; txlen "6613";
19	ENSEMBL114_rn	exon	40463193	40463258	0.137241161025912	-	.	gene_id "ENSRNOG00000052707"; transcript_id "ENSRNOG00000052707_tx_121"; exon_id "19_40463193_40463258_-"; exonnum "34"; txlen "6687";
19	ENSEMBL114_rn	exon	40463193	40463258	0.137241161025912	-	.	gene_id "ENSRNOG00000052707"; transcript_id "ENSRNOG00000052707_tx_122"; exon_id "19_40463193_40463258_-"; exonnum "37"; txlen "7114";
19	ENSEMBL114_rn	exon	40463193	40463258	0.137241161025912	-	.	gene_id "ENSRNOG00000052707"; transcript_id "ENSRNOG00000052707_tx_123"; exon_id "19_40463193_40463258_-"; exonnum "33"; txlen "6595";
19	ENSEMBL114_rn	exon	40463193	40463258	0.137241161025912	-	.	gene_id "ENSRNOG00000052707"; transcript_id "ENSRNOG00000052707_tx_124"; exon_id "19_40463193_40463258_-"; exonnum "37"; txlen "7148";
19	ENSEMBL114_rn	exon	40463193	40463258	0.137241161025912	-	.	gene_id "ENSRNOG00000052707"; transcript_id "ENSRNOG00000052707_tx_125"; exon_id "19_40463193_40463258_-"; exonnum "34"; txlen "6642";
19	ENSEMBL114_rn	exon	40463193	40463258	0.137241161025912	-	.	gene_id "ENSRNOG00000052707"; transcript_id "ENSRNOG00000052707_tx_126"; exon_id "19_40463193_40463258_-"; exonnum "34"; txlen "6676";
19	ENSEMBL114_rn	exon	40463193	40463258	0.137241161025912	-	.	gene_id "ENSRNOG00000052707"; transcript_id "ENSRNOG00000052707_tx_127"; exon_id "19_40463193_40463258_-"; exonnum "34"; txlen "6723";
19	ENSEMBL114_rn	exon	40463193	40463258	0.137241161025912	-	.	gene_id "ENSRNOG00000052707"; transcript_id "ENSRNOG00000052707_tx_128"; exon_id "19_40463193_40463258_-"; exonnum "34"; txlen "6643";
19	ENSEMBL114_rn	exon	40463193	40463258	0.137241161025912	-	.	gene_id "ENSRNOG00000052707"; transcript_id "ENSRNOG00000052707_tx_129"; exon_id "19_40463193_40463258_-"; exonnum "34"; txlen "6678";
19	ENSEMBL114_rn	exon	40463193	40463258	0.137241161025912	-	.	gene_id "ENSRNOG00000052707"; transcript_id "ENSRNOG00000052707_tx_130"; exon_id "19_40463193_40463258_-"; exonnum "34"; txlen "6712";
19	ENSEMBL114_rn	exon	40463193	40463258	0.137241161025912	-	.	gene_id "ENSRNOG00000052707"; transcript_id "ENSRNOG00000052707_tx_131"; exon_id "19_40463193_40463258_-"; exonnum "34"; txlen "6723";
19	ENSEMBL114_rn	exon	40463193	40463258	0.137241161025912	-	.	gene_id "ENSRNOG00000052707"; transcript_id "ENSRNOG00000052707_tx_132"; exon_id "19_40463193_40463258_-"; exonnum "34"; txlen "6678";
19	ENSEMBL114_rn	exon	40463193	40463258	0.137241161025912	-	.	gene_id "ENSRNOG00000052707"; transcript_id "ENSRNOG00000052707_tx_133"; exon_id "19_40463193_40463258_-"; exonnum "34"; txlen "6712";
19	ENSEMBL114_rn	exon	40463193	40463258	0.137241161025912	-	.	gene_id "ENSRNOG00000052707"; transcript_id "ENSRNOG00000052707_tx_134"; exon_id "19_40463193_40463258_-"; exonnum "35"; txlen "6708";
19	ENSEMBL114_rn	exon	40463193	40463258	0.115789200225885	-	.	gene_id "ENSRNOG00000052707"; transcript_id "ENSRNOG00000052707_tx_136"; exon_id "19_40463193_40463258_-"; exonnum "35"; txlen "9235";
19	ENSEMBL114_rn	exon	40463193	40463258	0.115789200225885	-	.	gene_id "ENSRNOG00000052707"; transcript_id "ENSRNOG00000052707_tx_138"; exon_id "19_40463193_40463258_-"; exonnum "35"; txlen "9271";
19	ENSEMBL114_rn	exon	40463193	40463258	0.103288599206789	-	.	gene_id "ENSRNOG00000052707"; transcript_id "ENSRNOG00000052707_tx_145"; exon_id "19_40463193_40463258_-"; exonnum "36"; txlen "9261";
19	ENSEMBL114_rn	exon	40463193	40463258	0.103288599206789	-	.	gene_id "ENSRNOG00000052707"; transcript_id "ENSRNOG00000052707_tx_146"; exon_id "19_40463193_40463258_-"; exonnum "36"; txlen "9225";
19	ENSEMBL114_rn	exon	40463193	40463258	0.103288599206789	-	.	gene_id "ENSRNOG00000052707"; transcript_id "ENSRNOG00000052707_tx_147"; exon_id "19_40463193_40463258_-"; exonnum "37"; txlen "9351";
19	ENSEMBL114_rn	exon	40463193	40463258	0.103288599206789	-	.	gene_id "ENSRNOG00000052707"; transcript_id "ENSRNOG00000052707_tx_148"; exon_id "19_40463193_40463258_-"; exonnum "37"; txlen "9315";
19	ENSEMBL114_rn	exon	40463193	40463258	0.0874990646596333	-	.	gene_id "ENSRNOG00000052707"; transcript_id "ENSRNOG00000052707_tx_152"; exon_id "19_40463193_40463258_-"; exonnum "34"; txlen "9030";
19	ENSEMBL114_rn	exon	40463193	40463258	0.0874990646596333	-	.	gene_id "ENSRNOG00000052707"; transcript_id "ENSRNOG00000052707_tx_153"; exon_id "19_40463193_40463258_-"; exonnum "34"; txlen "8994";
19	ENSEMBL114_rn	exon	40463193	40463258	0.0837976031596454	-	.	gene_id "ENSRNOG00000052707"; transcript_id "ENSRNOG00000052707_tx_154"; exon_id "19_40463193_40463258_-"; exonnum "36"; txlen "9228";
19	ENSEMBL114_rn	exon	40463193	40463258	0.0837976031596454	-	.	gene_id "ENSRNOG00000052707"; transcript_id "ENSRNOG00000052707_tx_155"; exon_id "19_40463193_40463258_-"; exonnum "36"; txlen "9192";
19	ENSEMBL114_rn	exon	40463193	40463258	0.0835577312964629	-	.	gene_id "ENSRNOG00000052707"; transcript_id "ENSRNOG00000052707_tx_157"; exon_id "19_40463193_40463258_-"; exonnum "3"; txlen "1176";
19	ENSEMBL114_rn	exon	40463193	40463258	0.0777952983594586	-	.	gene_id "ENSRNOG00000052707"; transcript_id "ENSRNOG00000052707_tx_159"; exon_id "19_40463193_40463258_-"; exonnum "35"; txlen "9165";
19	ENSEMBL114_rn	exon	40463193	40463258	0.0777952983594586	-	.	gene_id "ENSRNOG00000052707"; transcript_id "ENSRNOG00000052707_tx_160"; exon_id "19_40463193_40463258_-"; exonnum "35"; txlen "9262";
19	ENSEMBL114_rn	exon	40463193	40463258	0.0777952983594586	-	.	gene_id "ENSRNOG00000052707"; transcript_id "ENSRNOG00000052707_tx_161"; exon_id "19_40463193_40463258_-"; exonnum "36"; txlen "9333";
19	ENSEMBL114_rn	exon	40463193	40463258	0.0777952983594586	-	.	gene_id "ENSRNOG00000052707"; transcript_id "ENSRNOG00000052707_tx_162"; exon_id "19_40463193_40463258_-"; exonnum "35"; txlen "9262";
19	ENSEMBL114_rn	exon	40463193	40463258	0.0777952983594586	-	.	gene_id "ENSRNOG00000052707"; transcript_id "ENSRNOG00000052707_tx_163"; exon_id "19_40463193_40463258_-"; exonnum "36"; txlen "9430";
19	ENSEMBL114_rn	exon	40463193	40463258	0.0777952983594586	-	.	gene_id "ENSRNOG00000052707"; transcript_id "ENSRNOG00000052707_tx_164"; exon_id "19_40463193_40463258_-"; exonnum "36"; txlen "9430";
19	ENSEMBL114_rn	exon	40463193	40463258	0.0777952983594586	-	.	gene_id "ENSRNOG00000052707"; transcript_id "ENSRNOG00000052707_tx_165"; exon_id "19_40463193_40463258_-"; exonnum "35"; txlen "9201";
19	ENSEMBL114_rn	exon	40463193	40463258	0.0777952983594586	-	.	gene_id "ENSRNOG00000052707"; transcript_id "ENSRNOG00000052707_tx_166"; exon_id "19_40463193_40463258_-"; exonnum "35"; txlen "9298";
19	ENSEMBL114_rn	exon	40463193	40463258	0.0777952983594586	-	.	gene_id "ENSRNOG00000052707"; transcript_id "ENSRNOG00000052707_tx_167"; exon_id "19_40463193_40463258_-"; exonnum "36"; txlen "9369";
19	ENSEMBL114_rn	exon	40463193	40463258	0.0777952983594586	-	.	gene_id "ENSRNOG00000052707"; transcript_id "ENSRNOG00000052707_tx_168"; exon_id "19_40463193_40463258_-"; exonnum "35"; txlen "9298";
19	ENSEMBL114_rn	exon	40463193	40463258	0.0777952983594586	-	.	gene_id "ENSRNOG00000052707"; transcript_id "ENSRNOG00000052707_tx_169"; exon_id "19_40463193_40463258_-"; exonnum "36"; txlen "9466";
19	ENSEMBL114_rn	exon	40463193	40463258	0.0777952983594586	-	.	gene_id "ENSRNOG00000052707"; transcript_id "ENSRNOG00000052707_tx_170"; exon_id "19_40463193_40463258_-"; exonnum "36"; txlen "9466";
19	ENSEMBL114_rn	exon	40463193	40463258	0.992123803157789	-	.	gene_id "ENSRNOG00000052707"; transcript_id "ENSRNOG00000052707_tx_22"; exon_id "19_40463193_40463258_-"; exonnum "37"; txlen "9540";
19	ENSEMBL114_rn	exon	40463193	40463258	0.960394439509974	-	.	gene_id "ENSRNOG00000052707"; transcript_id "ENSRNOG00000052707_tx_23"; exon_id "19_40463193_40463258_-"; exonnum "37"; txlen "9576";
19	ENSEMBL114_rn	exon	40463193	40463258	0.925847465510087	-	.	gene_id "ENSRNOG00000052707"; transcript_id "ENSRNOG00000052707_tx_25"; exon_id "19_40463193_40463258_-"; exonnum "37"; txlen "9576";
19	ENSEMBL114_rn	exon	40463193	40463258	0.925847465510087	-	.	gene_id "ENSRNOG00000052707"; transcript_id "ENSRNOG00000052707_tx_26"; exon_id "19_40463193_40463258_-"; exonnum "37"; txlen "9540";
19	ENSEMBL114_rn	exon	40463193	40463258	0.497650146715906	-	.	gene_id "ENSRNOG00000052707"; transcript_id "ENSRNOG00000052707_tx_34"; exon_id "19_40463193_40463258_-"; exonnum "36"; txlen "9486";
19	ENSEMBL114_rn	exon	40463193	40463258	0.497650146715906	-	.	gene_id "ENSRNOG00000052707"; transcript_id "ENSRNOG00000052707_tx_35"; exon_id "19_40463193_40463258_-"; exonnum "36"; txlen "9486";
19	ENSEMBL114_rn	exon	40463193	40463258	0.497650146715906	-	.	gene_id "ENSRNOG00000052707"; transcript_id "ENSRNOG00000052707_tx_36"; exon_id "19_40463193_40463258_-"; exonnum "36"; txlen "9450";
19	ENSEMBL114_rn	exon	40463193	40463258	0.497650146715906	-	.	gene_id "ENSRNOG00000052707"; transcript_id "ENSRNOG00000052707_tx_37"; exon_id "19_40463193_40463258_-"; exonnum "36"; txlen "9450";
19	ENSEMBL114_rn	exon	40463193	40463258	0.282419883399659	-	.	gene_id "ENSRNOG00000052707"; transcript_id "ENSRNOG00000052707_tx_63"; exon_id "19_40463193_40463258_-"; exonnum "35"; txlen "9332";
19	ENSEMBL114_rn	exon	40463193	40463258	0.282419883399659	-	.	gene_id "ENSRNOG00000052707"; transcript_id "ENSRNOG00000052707_tx_64"; exon_id "19_40463193_40463258_-"; exonnum "35"; txlen "9332";
19	ENSEMBL114_rn	exon	40463193	40463258	0.282419883399659	-	.	gene_id "ENSRNOG00000052707"; transcript_id "ENSRNOG00000052707_tx_65"; exon_id "19_40463193_40463258_-"; exonnum "35"; txlen "9368";
19	ENSEMBL114_rn	exon	40463193	40463258	0.282419883399659	-	.	gene_id "ENSRNOG00000052707"; transcript_id "ENSRNOG00000052707_tx_66"; exon_id "19_40463193_40463258_-"; exonnum "35"; txlen "9368";
19	ENSEMBL114_rn	exon	40463193	40463258	0.240223847351277	-	.	gene_id "ENSRNOG00000052707"; transcript_id "ENSRNOG00000052707_tx_75"; exon_id "19_40463193_40463258_-"; exonnum "35"; txlen "9134";
19	ENSEMBL114_rn	exon	40463193	40463258	0.240223847351277	-	.	gene_id "ENSRNOG00000052707"; transcript_id "ENSRNOG00000052707_tx_76"; exon_id "19_40463193_40463258_-"; exonnum "35"; txlen "9170";
19	ENSEMBL114_rn	exon	40463193	40463258	0.237445357004198	-	.	gene_id "ENSRNOG00000052707"; transcript_id "ENSRNOG00000052707_tx_78"; exon_id "19_40463193_40463258_-"; exonnum "3"; txlen "927";
19	ENSEMBL114_rn	exon	40463193	40463258	0.200797988158462	-	.	gene_id "ENSRNOG00000052707"; transcript_id "ENSRNOG00000052707_tx_80"; exon_id "19_40463193_40463258_-"; exonnum "37"; txlen "9530";
19	ENSEMBL114_rn	exon	40463193	40463258	0.200797988158462	-	.	gene_id "ENSRNOG00000052707"; transcript_id "ENSRNOG00000052707_tx_81"; exon_id "19_40463193_40463258_-"; exonnum "37"; txlen "9530";
19	ENSEMBL114_rn	exon	40463193	40463258	0.200797988158462	-	.	gene_id "ENSRNOG00000052707"; transcript_id "ENSRNOG00000052707_tx_82"; exon_id "19_40463193_40463258_-"; exonnum "37"; txlen "9566";
19	ENSEMBL114_rn	exon	40463193	40463258	0.200797988158462	-	.	gene_id "ENSRNOG00000052707"; transcript_id "ENSRNOG00000052707_tx_83"; exon_id "19_40463193_40463258_-"; exonnum "37"; txlen "9566";
19	ENSEMBL114_rn	exon	40463193	40463258	0.171479008654374	-	.	gene_id "ENSRNOG00000052707"; transcript_id "ENSRNOG00000052707_tx_87"; exon_id "19_40463193_40463258_-"; exonnum "34"; txlen "9141";
19	ENSEMBL114_rn	exon	40463193	40463258	0.171479008654374	-	.	gene_id "ENSRNOG00000052707"; transcript_id "ENSRNOG00000052707_tx_88"; exon_id "19_40463193_40463258_-"; exonnum "34"; txlen "9141";
19	ENSEMBL114_rn	exon	40463193	40463258	0.171479008654374	-	.	gene_id "ENSRNOG00000052707"; transcript_id "ENSRNOG00000052707_tx_89"; exon_id "19_40463193_40463258_-"; exonnum "34"; txlen "9177";
19	ENSEMBL114_rn	exon	40463193	40463258	0.171479008654374	-	.	gene_id "ENSRNOG00000052707"; transcript_id "ENSRNOG00000052707_tx_90"; exon_id "19_40463193_40463258_-"; exonnum "34"; txlen "9177";
19	ENSEMBL114_rn	exon	40463193	40463258	0.150526100999507	-	.	gene_id "ENSRNOG00000052707"; transcript_id "ENSRNOG00000052707_tx_92"; exon_id "19_40463193_40463258_-"; exonnum "34"; txlen "8963";
19	ENSEMBL114_rn	exon	40463193	40463258	0.150526100999507	-	.	gene_id "ENSRNOG00000052707"; transcript_id "ENSRNOG00000052707_tx_93"; exon_id "19_40463193_40463258_-"; exonnum "34"; txlen "8999";
19	ENSEMBL114_rn	exon	40463193	40463258	0.147641821292296	-	.	gene_id "ENSRNOG00000052707"; transcript_id "ENSRNOG00000052707_tx_94"; exon_id "19_40463193_40463258_-"; exonnum "4"; txlen "4345";
19	ENSEMBL114_rn	exon	40463193	40463258	0.147641821292296	-	.	gene_id "ENSRNOG00000052707"; transcript_id "ENSRNOG00000052707_tx_95"; exon_id "19_40463193_40463258_-"; exonnum "4"; txlen "4345";
19	ENSEMBL114_rn	exon	40463193	40463258	0.147641821292296	-	.	gene_id "ENSRNOG00000052707"; transcript_id "ENSRNOG00000052707_tx_96"; exon_id "19_40463193_40463258_-"; exonnum "4"; txlen "4381";
19	ENSEMBL114_rn	exon	40463193	40463258	0.137241161025912	-	.	gene_id "ENSRNOG00000052707"; transcript_id "ENSRNOG00000052707_tx_97"; exon_id "19_40463193_40463258_-"; exonnum "35"; txlen "6965";
19	ENSEMBL114_rn	exon	40463193	40463258	0.137241161025912	-	.	gene_id "ENSRNOG00000052707"; transcript_id "ENSRNOG00000052707_tx_98"; exon_id "19_40463193_40463258_-"; exonnum "36"; txlen "7093";
19	ENSEMBL114_rn	exon	40463193	40463258	0.137241161025912	-	.	gene_id "ENSRNOG00000052707"; transcript_id "ENSRNOG00000052707_tx_99"; exon_id "19_40463193_40463258_-"; exonnum "35"; txlen "7001";
19	ensembl	exon	40463531	40463647	0	-	.	gene_id "ENSRNOG00000052707"; gene_version "3"; transcript_id "ENSRNOT00000114797"; transcript_version "2"; exon_number "3"; gene_name "Cacna1a"; gene_source "ensembl"; gene_biotype "protein_coding"; transcript_name "Cacna1a-204"; transcript_source "ensembl"; transcript_biotype "protein_coding"; exon_id "ENSRNOE00000521682"; exon_version "1";
19	ensembl	CDS	40463531	40463647	0	-	0	gene_id "ENSRNOG00000052707"; gene_version "3"; transcript_id "ENSRNOT00000114797"; transcript_version "2"; exon_number "3"; gene_name "Cacna1a"; gene_source "ensembl"; gene_biotype "protein_coding"; transcript_name "Cacna1a-204"; transcript_source "ensembl"; transcript_biotype "protein_coding"; protein_id "ENSRNOP00000078109"; protein_version "1";
19	ensembl	exon	40463531	40463647	0	-	.	gene_id "ENSRNOG00000052707"; gene_version "3"; transcript_id "ENSRNOT00000083448"; transcript_version "3"; exon_number "35"; gene_name "Cacna1a"; gene_source "ensembl"; gene_biotype "protein_coding"; transcript_name "Cacna1a-201"; transcript_source "ensembl"; transcript_biotype "protein_coding"; exon_id "ENSRNOE00000521682"; exon_version "1"; tag "Ensembl_canonical";
19	ensembl	CDS	40463531	40463647	0	-	0	gene_id "ENSRNOG00000052707"; gene_version "3"; transcript_id "ENSRNOT00000083448"; transcript_version "3"; exon_number "35"; gene_name "Cacna1a"; gene_source "ensembl"; gene_biotype "protein_coding"; transcript_name "Cacna1a-201"; transcript_source "ensembl"; transcript_biotype "protein_coding"; protein_id "ENSRNOP00000070304"; protein_version "3"; tag "Ensembl_canonical";
19	ensembl	exon	40463531	40463647	0	-	.	gene_id "ENSRNOG00000052707"; gene_version "3"; transcript_id "ENSRNOT00000102295"; transcript_version "2"; exon_number "33"; gene_name "Cacna1a"; gene_source "ensembl"; gene_biotype "protein_coding"; transcript_name "Cacna1a-202"; transcript_source "ensembl"; transcript_biotype "protein_coding"; exon_id "ENSRNOE00000521682"; exon_version "1";
19	ensembl	CDS	40463531	40463647	0	-	0	gene_id "ENSRNOG00000052707"; gene_version "3"; transcript_id "ENSRNOT00000102295"; transcript_version "2"; exon_number "33"; gene_name "Cacna1a"; gene_source "ensembl"; gene_biotype "protein_coding"; transcript_name "Cacna1a-202"; transcript_source "ensembl"; transcript_biotype "protein_coding"; protein_id "ENSRNOP00000080121"; protein_version "1";
19	ensembl	exon	40463531	40463647	0	-	.	gene_id "ENSRNOG00000052707"; gene_version "3"; transcript_id "ENSRNOT00000106526"; transcript_version "2"; exon_number "32"; gene_name "Cacna1a"; gene_source "ensembl"; gene_biotype "protein_coding"; transcript_name "Cacna1a-203"; transcript_source "ensembl"; transcript_biotype "protein_coding"; exon_id "ENSRNOE00000521682"; exon_version "1";
19	ensembl	CDS	40463531	40463647	0	-	0	gene_id "ENSRNOG00000052707"; gene_version "3"; transcript_id "ENSRNOT00000106526"; transcript_version "2"; exon_number "32"; gene_name "Cacna1a"; gene_source "ensembl"; gene_biotype "protein_coding"; transcript_name "Cacna1a-203"; transcript_source "ensembl"; transcript_biotype "protein_coding"; protein_id "ENSRNOP00000096924"; protein_version "2";
19	ensembl	exon	40463531	40463647	0	-	.	gene_id "ENSRNOG00000052707"; gene_version "3"; transcript_id "ENSRNOT00000155077"; transcript_version "1"; exon_number "32"; gene_name "Cacna1a"; gene_source "ensembl"; gene_biotype "protein_coding"; transcript_name "Cacna1a-205"; transcript_source "ensembl"; transcript_biotype "protein_coding"; exon_id "ENSRNOE00000521682"; exon_version "1";
19	ensembl	CDS	40463531	40463647	0	-	0	gene_id "ENSRNOG00000052707"; gene_version "3"; transcript_id "ENSRNOT00000155077"; transcript_version "1"; exon_number "32"; gene_name "Cacna1a"; gene_source "ensembl"; gene_biotype "protein_coding"; transcript_name "Cacna1a-205"; transcript_source "ensembl"; transcript_biotype "protein_coding"; protein_id "ENSRNOP00000101173"; protein_version "1";
19	ENSEMBL114_rn	exon	40463531	40463647	0.137241161025912	-	.	gene_id "ENSRNOG00000052707"; transcript_id "ENSRNOG00000052707_tx_100"; exon_id "19_40463531_40463647_-"; exonnum "35"; txlen "7048";
19	ENSEMBL114_rn	exon	40463531	40463647	0.137241161025912	-	.	gene_id "ENSRNOG00000052707"; transcript_id "ENSRNOG00000052707_tx_101"; exon_id "19_40463531_40463647_-"; exonnum "35"; txlen "7082";
19	ENSEMBL114_rn	exon	40463531	40463647	0.137241161025912	-	.	gene_id "ENSRNOG00000052707"; transcript_id "ENSRNOG00000052707_tx_102"; exon_id "19_40463531_40463647_-"; exonnum "35"; txlen "7048";
19	ENSEMBL114_rn	exon	40463531	40463647	0.137241161025912	-	.	gene_id "ENSRNOG00000052707"; transcript_id "ENSRNOG00000052707_tx_103"; exon_id "19_40463531_40463647_-"; exonnum "35"; txlen "7129";
19	ENSEMBL114_rn	exon	40463531	40463647	0.137241161025912	-	.	gene_id "ENSRNOG00000052707"; transcript_id "ENSRNOG00000052707_tx_104"; exon_id "19_40463531_40463647_-"; exonnum "35"; txlen "7049";
19	ENSEMBL114_rn	exon	40463531	40463647	0.137241161025912	-	.	gene_id "ENSRNOG00000052707"; transcript_id "ENSRNOG00000052707_tx_105"; exon_id "19_40463531_40463647_-"; exonnum "32"; txlen "6577";
19	ENSEMBL114_rn	exon	40463531	40463647	0.137241161025912	-	.	gene_id "ENSRNOG00000052707"; transcript_id "ENSRNOG00000052707_tx_106"; exon_id "19_40463531_40463647_-"; exonnum "35"; txlen "7084";
19	ENSEMBL114_rn	exon	40463531	40463647	0.137241161025912	-	.	gene_id "ENSRNOG00000052707"; transcript_id "ENSRNOG00000052707_tx_107"; exon_id "19_40463531_40463647_-"; exonnum "35"; txlen "7118";
19	ENSEMBL114_rn	exon	40463531	40463647	0.137241161025912	-	.	gene_id "ENSRNOG00000052707"; transcript_id "ENSRNOG00000052707_tx_108"; exon_id "19_40463531_40463647_-"; exonnum "32"; txlen "6559";
19	ENSEMBL114_rn	exon	40463531	40463647	0.137241161025912	-	.	gene_id "ENSRNOG00000052707"; transcript_id "ENSRNOG00000052707_tx_109"; exon_id "19_40463531_40463647_-"; exonnum "32"; txlen "6577";
19	ENSEMBL114_rn	exon	40463531	40463647	0.137241161025912	-	.	gene_id "ENSRNOG00000052707"; transcript_id "ENSRNOG00000052707_tx_110"; exon_id "19_40463531_40463647_-"; exonnum "35"; txlen "7084";
19	ENSEMBL114_rn	exon	40463531	40463647	0.137241161025912	-	.	gene_id "ENSRNOG00000052707"; transcript_id "ENSRNOG00000052707_tx_111"; exon_id "19_40463531_40463647_-"; exonnum "32"; txlen "6559";
19	ENSEMBL114_rn	exon	40463531	40463647	0.137241161025912	-	.	gene_id "ENSRNOG00000052707"; transcript_id "ENSRNOG00000052707_tx_112"; exon_id "19_40463531_40463647_-"; exonnum "32"; txlen "6613";
19	ENSEMBL114_rn	exon	40463531	40463647	0.137241161025912	-	.	gene_id "ENSRNOG00000052707"; transcript_id "ENSRNOG00000052707_tx_113"; exon_id "19_40463531_40463647_-"; exonnum "33"; txlen "6687";
19	ENSEMBL114_rn	exon	40463531	40463647	0.137241161025912	-	.	gene_id "ENSRNOG00000052707"; transcript_id "ENSRNOG00000052707_tx_114"; exon_id "19_40463531_40463647_-"; exonnum "33"; txlen "6607";
19	ENSEMBL114_rn	exon	40463531	40463647	0.137241161025912	-	.	gene_id "ENSRNOG00000052707"; transcript_id "ENSRNOG00000052707_tx_115"; exon_id "19_40463531_40463647_-"; exonnum "32"; txlen "6595";
19	ENSEMBL114_rn	exon	40463531	40463647	0.137241161025912	-	.	gene_id "ENSRNOG00000052707"; transcript_id "ENSRNOG00000052707_tx_116"; exon_id "19_40463531_40463647_-"; exonnum "36"; txlen "7114";
19	ENSEMBL114_rn	exon	40463531	40463647	0.137241161025912	-	.	gene_id "ENSRNOG00000052707"; transcript_id "ENSRNOG00000052707_tx_117"; exon_id "19_40463531_40463647_-"; exonnum "36"; txlen "7148";
19	ENSEMBL114_rn	exon	40463531	40463647	0.137241161025912	-	.	gene_id "ENSRNOG00000052707"; transcript_id "ENSRNOG00000052707_tx_118"; exon_id "19_40463531_40463647_-"; exonnum "33"; txlen "6642";
19	ENSEMBL114_rn	exon	40463531	40463647	0.137241161025912	-	.	gene_id "ENSRNOG00000052707"; transcript_id "ENSRNOG00000052707_tx_119"; exon_id "19_40463531_40463647_-"; exonnum "33"; txlen "6676";
19	ENSEMBL114_rn	exon	40463531	40463647	0.137241161025912	-	.	gene_id "ENSRNOG00000052707"; transcript_id "ENSRNOG00000052707_tx_120"; exon_id "19_40463531_40463647_-"; exonnum "32"; txlen "6613";
19	ENSEMBL114_rn	exon	40463531	40463647	0.137241161025912	-	.	gene_id "ENSRNOG00000052707"; transcript_id "ENSRNOG00000052707_tx_121"; exon_id "19_40463531_40463647_-"; exonnum "33"; txlen "6687";
19	ENSEMBL114_rn	exon	40463531	40463647	0.137241161025912	-	.	gene_id "ENSRNOG00000052707"; transcript_id "ENSRNOG00000052707_tx_122"; exon_id "19_40463531_40463647_-"; exonnum "36"; txlen "7114";
19	ENSEMBL114_rn	exon	40463531	40463647	0.137241161025912	-	.	gene_id "ENSRNOG00000052707"; transcript_id "ENSRNOG00000052707_tx_123"; exon_id "19_40463531_40463647_-"; exonnum "32"; txlen "6595";
19	ENSEMBL114_rn	exon	40463531	40463647	0.137241161025912	-	.	gene_id "ENSRNOG00000052707"; transcript_id "ENSRNOG00000052707_tx_124"; exon_id "19_40463531_40463647_-"; exonnum "36"; txlen "7148";
19	ENSEMBL114_rn	exon	40463531	40463647	0.137241161025912	-	.	gene_id "ENSRNOG00000052707"; transcript_id "ENSRNOG00000052707_tx_125"; exon_id "19_40463531_40463647_-"; exonnum "33"; txlen "6642";
19	ENSEMBL114_rn	exon	40463531	40463647	0.137241161025912	-	.	gene_id "ENSRNOG00000052707"; transcript_id "ENSRNOG00000052707_tx_126"; exon_id "19_40463531_40463647_-"; exonnum "33"; txlen "6676";
19	ENSEMBL114_rn	exon	40463531	40463647	0.137241161025912	-	.	gene_id "ENSRNOG00000052707"; transcript_id "ENSRNOG00000052707_tx_127"; exon_id "19_40463531_40463647_-"; exonnum "33"; txlen "6723";
19	ENSEMBL114_rn	exon	40463531	40463647	0.137241161025912	-	.	gene_id "ENSRNOG00000052707"; transcript_id "ENSRNOG00000052707_tx_128"; exon_id "19_40463531_40463647_-"; exonnum "33"; txlen "6643";
19	ENSEMBL114_rn	exon	40463531	40463647	0.137241161025912	-	.	gene_id "ENSRNOG00000052707"; transcript_id "ENSRNOG00000052707_tx_129"; exon_id "19_40463531_40463647_-"; exonnum "33"; txlen "6678";
19	ENSEMBL114_rn	exon	40463531	40463647	0.137241161025912	-	.	gene_id "ENSRNOG00000052707"; transcript_id "ENSRNOG00000052707_tx_130"; exon_id "19_40463531_40463647_-"; exonnum "33"; txlen "6712";
19	ENSEMBL114_rn	exon	40463531	40463647	0.137241161025912	-	.	gene_id "ENSRNOG00000052707"; transcript_id "ENSRNOG00000052707_tx_131"; exon_id "19_40463531_40463647_-"; exonnum "33"; txlen "6723";
19	ENSEMBL114_rn	exon	40463531	40463647	0.137241161025912	-	.	gene_id "ENSRNOG00000052707"; transcript_id "ENSRNOG00000052707_tx_132"; exon_id "19_40463531_40463647_-"; exonnum "33"; txlen "6678";
19	ENSEMBL114_rn	exon	40463531	40463647	0.137241161025912	-	.	gene_id "ENSRNOG00000052707"; transcript_id "ENSRNOG00000052707_tx_133"; exon_id "19_40463531_40463647_-"; exonnum "33"; txlen "6712";
19	ENSEMBL114_rn	exon	40463531	40463647	0.137241161025912	-	.	gene_id "ENSRNOG00000052707"; transcript_id "ENSRNOG00000052707_tx_134"; exon_id "19_40463531_40463647_-"; exonnum "34"; txlen "6708";
19	ENSEMBL114_rn	exon	40463531	40463647	0.115789200225885	-	.	gene_id "ENSRNOG00000052707"; transcript_id "ENSRNOG00000052707_tx_136"; exon_id "19_40463531_40463647_-"; exonnum "34"; txlen "9235";
19	ENSEMBL114_rn	exon	40463531	40463647	0.115789200225885	-	.	gene_id "ENSRNOG00000052707"; transcript_id "ENSRNOG00000052707_tx_137"; exon_id "19_40463531_40463647_-"; exonnum "34"; txlen "9169";
19	ENSEMBL114_rn	exon	40463531	40463647	0.115789200225885	-	.	gene_id "ENSRNOG00000052707"; transcript_id "ENSRNOG00000052707_tx_138"; exon_id "19_40463531_40463647_-"; exonnum "34"; txlen "9271";
19	ENSEMBL114_rn	exon	40463531	40463647	0.115789200225885	-	.	gene_id "ENSRNOG00000052707"; transcript_id "ENSRNOG00000052707_tx_139"; exon_id "19_40463531_40463647_-"; exonnum "34"; txlen "9266";
19	ENSEMBL114_rn	exon	40463531	40463647	0.115789200225885	-	.	gene_id "ENSRNOG00000052707"; transcript_id "ENSRNOG00000052707_tx_140"; exon_id "19_40463531_40463647_-"; exonnum "34"; txlen "9266";
19	ENSEMBL114_rn	exon	40463531	40463647	0.115789200225885	-	.	gene_id "ENSRNOG00000052707"; transcript_id "ENSRNOG00000052707_tx_141"; exon_id "19_40463531_40463647_-"; exonnum "34"; txlen "9205";
19	ENSEMBL114_rn	exon	40463531	40463647	0.115789200225885	-	.	gene_id "ENSRNOG00000052707"; transcript_id "ENSRNOG00000052707_tx_142"; exon_id "19_40463531_40463647_-"; exonnum "34"; txlen "9302";
19	ENSEMBL114_rn	exon	40463531	40463647	0.115789200225885	-	.	gene_id "ENSRNOG00000052707"; transcript_id "ENSRNOG00000052707_tx_143"; exon_id "19_40463531_40463647_-"; exonnum "34"; txlen "9302";
19	ENSEMBL114_rn	exon	40463531	40463647	0.103288599206789	-	.	gene_id "ENSRNOG00000052707"; transcript_id "ENSRNOG00000052707_tx_144"; exon_id "19_40463531_40463647_-"; exonnum "35"; txlen "9384";
19	ENSEMBL114_rn	exon	40463531	40463647	0.103288599206789	-	.	gene_id "ENSRNOG00000052707"; transcript_id "ENSRNOG00000052707_tx_145"; exon_id "19_40463531_40463647_-"; exonnum "35"; txlen "9261";
19	ENSEMBL114_rn	exon	40463531	40463647	0.103288599206789	-	.	gene_id "ENSRNOG00000052707"; transcript_id "ENSRNOG00000052707_tx_146"; exon_id "19_40463531_40463647_-"; exonnum "35"; txlen "9225";
19	ENSEMBL114_rn	exon	40463531	40463647	0.103288599206789	-	.	gene_id "ENSRNOG00000052707"; transcript_id "ENSRNOG00000052707_tx_147"; exon_id "19_40463531_40463647_-"; exonnum "36"; txlen "9351";
19	ENSEMBL114_rn	exon	40463531	40463647	0.103288599206789	-	.	gene_id "ENSRNOG00000052707"; transcript_id "ENSRNOG00000052707_tx_148"; exon_id "19_40463531_40463647_-"; exonnum "36"; txlen "9315";
19	ENSEMBL114_rn	exon	40463531	40463647	0.103288599206789	-	.	gene_id "ENSRNOG00000052707"; transcript_id "ENSRNOG00000052707_tx_149"; exon_id "19_40463531_40463647_-"; exonnum "36"; txlen "9249";
19	ENSEMBL114_rn	exon	40463531	40463647	0.0874990646596333	-	.	gene_id "ENSRNOG00000052707"; transcript_id "ENSRNOG00000052707_tx_152"; exon_id "19_40463531_40463647_-"; exonnum "33"; txlen "9030";
19	ENSEMBL114_rn	exon	40463531	40463647	0.0874990646596333	-	.	gene_id "ENSRNOG00000052707"; transcript_id "ENSRNOG00000052707_tx_153"; exon_id "19_40463531_40463647_-"; exonnum "33"; txlen "8994";
19	ENSEMBL114_rn	exon	40463531	40463647	0.0837976031596454	-	.	gene_id "ENSRNOG00000052707"; transcript_id "ENSRNOG00000052707_tx_154"; exon_id "19_40463531_40463647_-"; exonnum "35"; txlen "9228";
19	ENSEMBL114_rn	exon	40463531	40463647	0.0837976031596454	-	.	gene_id "ENSRNOG00000052707"; transcript_id "ENSRNOG00000052707_tx_155"; exon_id "19_40463531_40463647_-"; exonnum "35"; txlen "9192";
19	ENSEMBL114_rn	exon	40463531	40463647	0.0837885890772454	-	.	gene_id "ENSRNOG00000052707"; transcript_id "ENSRNOG00000052707_tx_156"; exon_id "19_40463531_40463647_-"; exonnum "32"; txlen "5101";
19	ENSEMBL114_rn	exon	40463531	40463647	0.0835577312964629	-	.	gene_id "ENSRNOG00000052707"; transcript_id "ENSRNOG00000052707_tx_157"; exon_id "19_40463531_40463647_-"; exonnum "2"; txlen "1176";
19	ENSEMBL114_rn	exon	40463531	40463647	0.0777952983594586	-	.	gene_id "ENSRNOG00000052707"; transcript_id "ENSRNOG00000052707_tx_159"; exon_id "19_40463531_40463647_-"; exonnum "34"; txlen "9165";
19	ENSEMBL114_rn	exon	40463531	40463647	0.0777952983594586	-	.	gene_id "ENSRNOG00000052707"; transcript_id "ENSRNOG00000052707_tx_160"; exon_id "19_40463531_40463647_-"; exonnum "34"; txlen "9262";
19	ENSEMBL114_rn	exon	40463531	40463647	0.0777952983594586	-	.	gene_id "ENSRNOG00000052707"; transcript_id "ENSRNOG00000052707_tx_161"; exon_id "19_40463531_40463647_-"; exonnum "35"; txlen "9333";
19	ENSEMBL114_rn	exon	40463531	40463647	0.0777952983594586	-	.	gene_id "ENSRNOG00000052707"; transcript_id "ENSRNOG00000052707_tx_162"; exon_id "19_40463531_40463647_-"; exonnum "34"; txlen "9262";
19	ENSEMBL114_rn	exon	40463531	40463647	0.0777952983594586	-	.	gene_id "ENSRNOG00000052707"; transcript_id "ENSRNOG00000052707_tx_163"; exon_id "19_40463531_40463647_-"; exonnum "35"; txlen "9430";
19	ENSEMBL114_rn	exon	40463531	40463647	0.0777952983594586	-	.	gene_id "ENSRNOG00000052707"; transcript_id "ENSRNOG00000052707_tx_164"; exon_id "19_40463531_40463647_-"; exonnum "35"; txlen "9430";
19	ENSEMBL114_rn	exon	40463531	40463647	0.0777952983594586	-	.	gene_id "ENSRNOG00000052707"; transcript_id "ENSRNOG00000052707_tx_165"; exon_id "19_40463531_40463647_-"; exonnum "34"; txlen "9201";
19	ENSEMBL114_rn	exon	40463531	40463647	0.0777952983594586	-	.	gene_id "ENSRNOG00000052707"; transcript_id "ENSRNOG00000052707_tx_166"; exon_id "19_40463531_40463647_-"; exonnum "34"; txlen "9298";
19	ENSEMBL114_rn	exon	40463531	40463647	0.0777952983594586	-	.	gene_id "ENSRNOG00000052707"; transcript_id "ENSRNOG00000052707_tx_167"; exon_id "19_40463531_40463647_-"; exonnum "35"; txlen "9369";
19	ENSEMBL114_rn	exon	40463531	40463647	0.0777952983594586	-	.	gene_id "ENSRNOG00000052707"; transcript_id "ENSRNOG00000052707_tx_168"; exon_id "19_40463531_40463647_-"; exonnum "34"; txlen "9298";
19	ENSEMBL114_rn	exon	40463531	40463647	0.0777952983594586	-	.	gene_id "ENSRNOG00000052707"; transcript_id "ENSRNOG00000052707_tx_169"; exon_id "19_40463531_40463647_-"; exonnum "35"; txlen "9466";
19	ENSEMBL114_rn	exon	40463531	40463647	0.0777952983594586	-	.	gene_id "ENSRNOG00000052707"; transcript_id "ENSRNOG00000052707_tx_170"; exon_id "19_40463531_40463647_-"; exonnum "35"; txlen "9466";
19	ENSEMBL114_rn	exon	40463531	40463647	0.0760189472113176	-	.	gene_id "ENSRNOG00000052707"; transcript_id "ENSRNOG00000052707_tx_171"; exon_id "19_40463531_40463647_-"; exonnum "2"; txlen "1110";
19	ENSEMBL114_rn	exon	40463531	40463647	0.0722196579499994	-	.	gene_id "ENSRNOG00000052707"; transcript_id "ENSRNOG00000052707_tx_172"; exon_id "19_40463531_40463647_-"; exonnum "34"; txlen "8912";
19	ENSEMBL114_rn	exon	40463531	40463647	0.992123803157789	-	.	gene_id "ENSRNOG00000052707"; transcript_id "ENSRNOG00000052707_tx_22"; exon_id "19_40463531_40463647_-"; exonnum "36"; txlen "9540";
19	ENSEMBL114_rn	exon	40463531	40463647	0.960394439509974	-	.	gene_id "ENSRNOG00000052707"; transcript_id "ENSRNOG00000052707_tx_23"; exon_id "19_40463531_40463647_-"; exonnum "36"; txlen "9576";
19	ENSEMBL114_rn	exon	40463531	40463647	0.925847465510087	-	.	gene_id "ENSRNOG00000052707"; transcript_id "ENSRNOG00000052707_tx_25"; exon_id "19_40463531_40463647_-"; exonnum "36"; txlen "9576";
19	ENSEMBL114_rn	exon	40463531	40463647	0.925847465510087	-	.	gene_id "ENSRNOG00000052707"; transcript_id "ENSRNOG00000052707_tx_26"; exon_id "19_40463531_40463647_-"; exonnum "36"; txlen "9540";
19	ENSEMBL114_rn	exon	40463531	40463647	0.497650146715906	-	.	gene_id "ENSRNOG00000052707"; transcript_id "ENSRNOG00000052707_tx_34"; exon_id "19_40463531_40463647_-"; exonnum "35"; txlen "9486";
19	ENSEMBL114_rn	exon	40463531	40463647	0.497650146715906	-	.	gene_id "ENSRNOG00000052707"; transcript_id "ENSRNOG00000052707_tx_35"; exon_id "19_40463531_40463647_-"; exonnum "35"; txlen "9486";
19	ENSEMBL114_rn	exon	40463531	40463647	0.497650146715906	-	.	gene_id "ENSRNOG00000052707"; transcript_id "ENSRNOG00000052707_tx_36"; exon_id "19_40463531_40463647_-"; exonnum "35"; txlen "9450";
19	ENSEMBL114_rn	exon	40463531	40463647	0.497650146715906	-	.	gene_id "ENSRNOG00000052707"; transcript_id "ENSRNOG00000052707_tx_37"; exon_id "19_40463531_40463647_-"; exonnum "35"; txlen "9450";
19	ENSEMBL114_rn	exon	40463531	40463647	0.400745673854056	-	.	gene_id "ENSRNOG00000052707"; transcript_id "ENSRNOG00000052707_tx_41"; exon_id "19_40463531_40463647_-"; exonnum "36"; txlen "9474";
19	ENSEMBL114_rn	exon	40463531	40463647	0.400745673854056	-	.	gene_id "ENSRNOG00000052707"; transcript_id "ENSRNOG00000052707_tx_42"; exon_id "19_40463531_40463647_-"; exonnum "36"; txlen "9474";
19	ENSEMBL114_rn	exon	40463531	40463647	0.400745673854056	-	.	gene_id "ENSRNOG00000052707"; transcript_id "ENSRNOG00000052707_tx_43"; exon_id "19_40463531_40463647_-"; exonnum "36"; txlen "9510";
19	ENSEMBL114_rn	exon	40463531	40463647	0.400745673854056	-	.	gene_id "ENSRNOG00000052707"; transcript_id "ENSRNOG00000052707_tx_44"; exon_id "19_40463531_40463647_-"; exonnum "36"; txlen "9510";
19	ENSEMBL114_rn	exon	40463531	40463647	0.346491234540096	-	.	gene_id "ENSRNOG00000052707"; transcript_id "ENSRNOG00000052707_tx_53"; exon_id "19_40463531_40463647_-"; exonnum "2"; txlen "787";
19	ENSEMBL114_rn	exon	40463531	40463647	0.282419883399659	-	.	gene_id "ENSRNOG00000052707"; transcript_id "ENSRNOG00000052707_tx_63"; exon_id "19_40463531_40463647_-"; exonnum "34"; txlen "9332";
19	ENSEMBL114_rn	exon	40463531	40463647	0.282419883399659	-	.	gene_id "ENSRNOG00000052707"; transcript_id "ENSRNOG00000052707_tx_64"; exon_id "19_40463531_40463647_-"; exonnum "34"; txlen "9332";
19	ENSEMBL114_rn	exon	40463531	40463647	0.282419883399659	-	.	gene_id "ENSRNOG00000052707"; transcript_id "ENSRNOG00000052707_tx_65"; exon_id "19_40463531_40463647_-"; exonnum "34"; txlen "9368";
19	ENSEMBL114_rn	exon	40463531	40463647	0.282419883399659	-	.	gene_id "ENSRNOG00000052707"; transcript_id "ENSRNOG00000052707_tx_66"; exon_id "19_40463531_40463647_-"; exonnum "34"; txlen "9368";
19	ENSEMBL114_rn	exon	40463531	40463647	0.240223847351277	-	.	gene_id "ENSRNOG00000052707"; transcript_id "ENSRNOG00000052707_tx_75"; exon_id "19_40463531_40463647_-"; exonnum "34"; txlen "9134";
19	ENSEMBL114_rn	exon	40463531	40463647	0.240223847351277	-	.	gene_id "ENSRNOG00000052707"; transcript_id "ENSRNOG00000052707_tx_76"; exon_id "19_40463531_40463647_-"; exonnum "34"; txlen "9170";
19	ENSEMBL114_rn	exon	40463531	40463647	0.240223847351277	-	.	gene_id "ENSRNOG00000052707"; transcript_id "ENSRNOG00000052707_tx_77"; exon_id "19_40463531_40463647_-"; exonnum "35"; txlen "9384";
19	ENSEMBL114_rn	exon	40463531	40463647	0.237445357004198	-	.	gene_id "ENSRNOG00000052707"; transcript_id "ENSRNOG00000052707_tx_78"; exon_id "19_40463531_40463647_-"; exonnum "2"; txlen "927";
19	ENSEMBL114_rn	exon	40463531	40463647	0.200797988158462	-	.	gene_id "ENSRNOG00000052707"; transcript_id "ENSRNOG00000052707_tx_80"; exon_id "19_40463531_40463647_-"; exonnum "36"; txlen "9530";
19	ENSEMBL114_rn	exon	40463531	40463647	0.200797988158462	-	.	gene_id "ENSRNOG00000052707"; transcript_id "ENSRNOG00000052707_tx_81"; exon_id "19_40463531_40463647_-"; exonnum "36"; txlen "9530";
19	ENSEMBL114_rn	exon	40463531	40463647	0.200797988158462	-	.	gene_id "ENSRNOG00000052707"; transcript_id "ENSRNOG00000052707_tx_82"; exon_id "19_40463531_40463647_-"; exonnum "36"; txlen "9566";
19	ENSEMBL114_rn	exon	40463531	40463647	0.200797988158462	-	.	gene_id "ENSRNOG00000052707"; transcript_id "ENSRNOG00000052707_tx_83"; exon_id "19_40463531_40463647_-"; exonnum "36"; txlen "9566";
19	ENSEMBL114_rn	exon	40463531	40463647	0.171479008654374	-	.	gene_id "ENSRNOG00000052707"; transcript_id "ENSRNOG00000052707_tx_87"; exon_id "19_40463531_40463647_-"; exonnum "33"; txlen "9141";
19	ENSEMBL114_rn	exon	40463531	40463647	0.171479008654374	-	.	gene_id "ENSRNOG00000052707"; transcript_id "ENSRNOG00000052707_tx_88"; exon_id "19_40463531_40463647_-"; exonnum "33"; txlen "9141";
19	ENSEMBL114_rn	exon	40463531	40463647	0.171479008654374	-	.	gene_id "ENSRNOG00000052707"; transcript_id "ENSRNOG00000052707_tx_89"; exon_id "19_40463531_40463647_-"; exonnum "33"; txlen "9177";
19	ENSEMBL114_rn	exon	40463531	40463647	0.171479008654374	-	.	gene_id "ENSRNOG00000052707"; transcript_id "ENSRNOG00000052707_tx_90"; exon_id "19_40463531_40463647_-"; exonnum "33"; txlen "9177";
19	ENSEMBL114_rn	exon	40463531	40463647	0.150526100999507	-	.	gene_id "ENSRNOG00000052707"; transcript_id "ENSRNOG00000052707_tx_92"; exon_id "19_40463531_40463647_-"; exonnum "33"; txlen "8963";
19	ENSEMBL114_rn	exon	40463531	40463647	0.150526100999507	-	.	gene_id "ENSRNOG00000052707"; transcript_id "ENSRNOG00000052707_tx_93"; exon_id "19_40463531_40463647_-"; exonnum "33"; txlen "8999";
19	ENSEMBL114_rn	exon	40463531	40463647	0.147641821292296	-	.	gene_id "ENSRNOG00000052707"; transcript_id "ENSRNOG00000052707_tx_94"; exon_id "19_40463531_40463647_-"; exonnum "3"; txlen "4345";
19	ENSEMBL114_rn	exon	40463531	40463647	0.147641821292296	-	.	gene_id "ENSRNOG00000052707"; transcript_id "ENSRNOG00000052707_tx_95"; exon_id "19_40463531_40463647_-"; exonnum "3"; txlen "4345";
19	ENSEMBL114_rn	exon	40463531	40463647	0.147641821292296	-	.	gene_id "ENSRNOG00000052707"; transcript_id "ENSRNOG00000052707_tx_96"; exon_id "19_40463531_40463647_-"; exonnum "3"; txlen "4381";
19	ENSEMBL114_rn	exon	40463531	40463647	0.137241161025912	-	.	gene_id "ENSRNOG00000052707"; transcript_id "ENSRNOG00000052707_tx_97"; exon_id "19_40463531_40463647_-"; exonnum "34"; txlen "6965";
19	ENSEMBL114_rn	exon	40463531	40463647	0.137241161025912	-	.	gene_id "ENSRNOG00000052707"; transcript_id "ENSRNOG00000052707_tx_98"; exon_id "19_40463531_40463647_-"; exonnum "35"; txlen "7093";
19	ENSEMBL114_rn	exon	40463531	40463647	0.137241161025912	-	.	gene_id "ENSRNOG00000052707"; transcript_id "ENSRNOG00000052707_tx_99"; exon_id "19_40463531_40463647_-"; exonnum "34"; txlen "7001";
19	ensembl	CDS	40464368	40464463	0	-	0	gene_id "ENSRNOG00000052707"; gene_version "3"; transcript_id "ENSRNOT00000114797"; transcript_version "2"; exon_number "2"; gene_name "Cacna1a"; gene_source "ensembl"; gene_biotype "protein_coding"; transcript_name "Cacna1a-204"; transcript_source "ensembl"; transcript_biotype "protein_coding"; protein_id "ENSRNOP00000078109"; protein_version "1";
19	ensembl	exon	40464368	40464535	0	-	.	gene_id "ENSRNOG00000052707"; gene_version "3"; transcript_id "ENSRNOT00000114797"; transcript_version "2"; exon_number "2"; gene_name "Cacna1a"; gene_source "ensembl"; gene_biotype "protein_coding"; transcript_name "Cacna1a-204"; transcript_source "ensembl"; transcript_biotype "protein_coding"; exon_id "ENSRNOE00000592266"; exon_version "2";
19	ENSEMBL114_rn	exon	40464368	40464535	0.103288599206789	-	.	gene_id "ENSRNOG00000052707"; transcript_id "ENSRNOG00000052707_tx_144"; exon_id "19_40464368_40464535_-"; exonnum "34"; txlen "9384";
19	ENSEMBL114_rn	exon	40464368	40464535	0.103288599206789	-	.	gene_id "ENSRNOG00000052707"; transcript_id "ENSRNOG00000052707_tx_145"; exon_id "19_40464368_40464535_-"; exonnum "34"; txlen "9261";
19	ENSEMBL114_rn	exon	40464368	40464535	0.103288599206789	-	.	gene_id "ENSRNOG00000052707"; transcript_id "ENSRNOG00000052707_tx_146"; exon_id "19_40464368_40464535_-"; exonnum "34"; txlen "9225";
19	ENSEMBL114_rn	exon	40464368	40464535	0.103288599206789	-	.	gene_id "ENSRNOG00000052707"; transcript_id "ENSRNOG00000052707_tx_147"; exon_id "19_40464368_40464535_-"; exonnum "35"; txlen "9351";
19	ENSEMBL114_rn	exon	40464368	40464535	0.103288599206789	-	.	gene_id "ENSRNOG00000052707"; transcript_id "ENSRNOG00000052707_tx_148"; exon_id "19_40464368_40464535_-"; exonnum "35"; txlen "9315";
19	ENSEMBL114_rn	exon	40464368	40464535	0.103288599206789	-	.	gene_id "ENSRNOG00000052707"; transcript_id "ENSRNOG00000052707_tx_149"; exon_id "19_40464368_40464535_-"; exonnum "35"; txlen "9249";
19	ENSEMBL114_rn	exon	40464368	40464535	0.0837976031596454	-	.	gene_id "ENSRNOG00000052707"; transcript_id "ENSRNOG00000052707_tx_154"; exon_id "19_40464368_40464535_-"; exonnum "34"; txlen "9228";
19	ENSEMBL114_rn	exon	40464368	40464535	0.0837976031596454	-	.	gene_id "ENSRNOG00000052707"; transcript_id "ENSRNOG00000052707_tx_155"; exon_id "19_40464368_40464535_-"; exonnum "34"; txlen "9192";
19	ENSEMBL114_rn	exon	40464368	40464535	0.0835577312964629	-	.	gene_id "ENSRNOG00000052707"; transcript_id "ENSRNOG00000052707_tx_157"; exon_id "19_40464368_40464535_-"; exonnum "1"; txlen "1176";
19	ENSEMBL114_rn	exon	40464368	40464535	0.0777952983594586	-	.	gene_id "ENSRNOG00000052707"; transcript_id "ENSRNOG00000052707_tx_161"; exon_id "19_40464368_40464535_-"; exonnum "34"; txlen "9333";
19	ENSEMBL114_rn	exon	40464368	40464535	0.0777952983594586	-	.	gene_id "ENSRNOG00000052707"; transcript_id "ENSRNOG00000052707_tx_163"; exon_id "19_40464368_40464535_-"; exonnum "34"; txlen "9430";
19	ENSEMBL114_rn	exon	40464368	40464535	0.0777952983594586	-	.	gene_id "ENSRNOG00000052707"; transcript_id "ENSRNOG00000052707_tx_164"; exon_id "19_40464368_40464535_-"; exonnum "34"; txlen "9430";
19	ENSEMBL114_rn	exon	40464368	40464535	0.0777952983594586	-	.	gene_id "ENSRNOG00000052707"; transcript_id "ENSRNOG00000052707_tx_167"; exon_id "19_40464368_40464535_-"; exonnum "34"; txlen "9369";
19	ENSEMBL114_rn	exon	40464368	40464535	0.0777952983594586	-	.	gene_id "ENSRNOG00000052707"; transcript_id "ENSRNOG00000052707_tx_169"; exon_id "19_40464368_40464535_-"; exonnum "34"; txlen "9466";
19	ENSEMBL114_rn	exon	40464368	40464535	0.0777952983594586	-	.	gene_id "ENSRNOG00000052707"; transcript_id "ENSRNOG00000052707_tx_170"; exon_id "19_40464368_40464535_-"; exonnum "34"; txlen "9466";
19	ENSEMBL114_rn	exon	40464368	40464535	0.0760189472113176	-	.	gene_id "ENSRNOG00000052707"; transcript_id "ENSRNOG00000052707_tx_171"; exon_id "19_40464368_40464535_-"; exonnum "1"; txlen "1110";
19	ENSEMBL114_rn	exon	40464368	40464535	0.0722196579499994	-	.	gene_id "ENSRNOG00000052707"; transcript_id "ENSRNOG00000052707_tx_172"; exon_id "19_40464368_40464535_-"; exonnum "33"; txlen "8912";
19	ENSEMBL114_rn	exon	40464368	40464535	0.992123803157789	-	.	gene_id "ENSRNOG00000052707"; transcript_id "ENSRNOG00000052707_tx_22"; exon_id "19_40464368_40464535_-"; exonnum "35"; txlen "9540";
19	ENSEMBL114_rn	exon	40464368	40464535	0.960394439509974	-	.	gene_id "ENSRNOG00000052707"; transcript_id "ENSRNOG00000052707_tx_23"; exon_id "19_40464368_40464535_-"; exonnum "35"; txlen "9576";
19	ENSEMBL114_rn	exon	40464368	40464535	0.925847465510087	-	.	gene_id "ENSRNOG00000052707"; transcript_id "ENSRNOG00000052707_tx_25"; exon_id "19_40464368_40464535_-"; exonnum "35"; txlen "9576";
19	ENSEMBL114_rn	exon	40464368	40464535	0.925847465510087	-	.	gene_id "ENSRNOG00000052707"; transcript_id "ENSRNOG00000052707_tx_26"; exon_id "19_40464368_40464535_-"; exonnum "35"; txlen "9540";
19	ENSEMBL114_rn	exon	40464368	40464535	0.497650146715906	-	.	gene_id "ENSRNOG00000052707"; transcript_id "ENSRNOG00000052707_tx_34"; exon_id "19_40464368_40464535_-"; exonnum "34"; txlen "9486";
19	ENSEMBL114_rn	exon	40464368	40464535	0.497650146715906	-	.	gene_id "ENSRNOG00000052707"; transcript_id "ENSRNOG00000052707_tx_35"; exon_id "19_40464368_40464535_-"; exonnum "34"; txlen "9486";
19	ENSEMBL114_rn	exon	40464368	40464535	0.497650146715906	-	.	gene_id "ENSRNOG00000052707"; transcript_id "ENSRNOG00000052707_tx_36"; exon_id "19_40464368_40464535_-"; exonnum "34"; txlen "9450";
19	ENSEMBL114_rn	exon	40464368	40464535	0.497650146715906	-	.	gene_id "ENSRNOG00000052707"; transcript_id "ENSRNOG00000052707_tx_37"; exon_id "19_40464368_40464535_-"; exonnum "34"; txlen "9450";
19	ENSEMBL114_rn	exon	40464368	40464535	0.400745673854056	-	.	gene_id "ENSRNOG00000052707"; transcript_id "ENSRNOG00000052707_tx_41"; exon_id "19_40464368_40464535_-"; exonnum "35"; txlen "9474";
19	ENSEMBL114_rn	exon	40464368	40464535	0.400745673854056	-	.	gene_id "ENSRNOG00000052707"; transcript_id "ENSRNOG00000052707_tx_42"; exon_id "19_40464368_40464535_-"; exonnum "35"; txlen "9474";
19	ENSEMBL114_rn	exon	40464368	40464535	0.400745673854056	-	.	gene_id "ENSRNOG00000052707"; transcript_id "ENSRNOG00000052707_tx_43"; exon_id "19_40464368_40464535_-"; exonnum "35"; txlen "9510";
19	ENSEMBL114_rn	exon	40464368	40464535	0.400745673854056	-	.	gene_id "ENSRNOG00000052707"; transcript_id "ENSRNOG00000052707_tx_44"; exon_id "19_40464368_40464535_-"; exonnum "35"; txlen "9510";
19	ENSEMBL114_rn	exon	40464368	40464535	0.346491234540096	-	.	gene_id "ENSRNOG00000052707"; transcript_id "ENSRNOG00000052707_tx_53"; exon_id "19_40464368_40464535_-"; exonnum "1"; txlen "787";
19	ENSEMBL114_rn	exon	40464368	40464535	0.240223847351277	-	.	gene_id "ENSRNOG00000052707"; transcript_id "ENSRNOG00000052707_tx_75"; exon_id "19_40464368_40464535_-"; exonnum "33"; txlen "9134";
19	ENSEMBL114_rn	exon	40464368	40464535	0.240223847351277	-	.	gene_id "ENSRNOG00000052707"; transcript_id "ENSRNOG00000052707_tx_76"; exon_id "19_40464368_40464535_-"; exonnum "33"; txlen "9170";
19	ENSEMBL114_rn	exon	40464368	40464535	0.240223847351277	-	.	gene_id "ENSRNOG00000052707"; transcript_id "ENSRNOG00000052707_tx_77"; exon_id "19_40464368_40464535_-"; exonnum "34"; txlen "9384";
19	ENSEMBL114_rn	exon	40464368	40464535	0.237445357004198	-	.	gene_id "ENSRNOG00000052707"; transcript_id "ENSRNOG00000052707_tx_78"; exon_id "19_40464368_40464535_-"; exonnum "1"; txlen "927";
19	ENSEMBL114_rn	exon	40464368	40464535	0.200797988158462	-	.	gene_id "ENSRNOG00000052707"; transcript_id "ENSRNOG00000052707_tx_80"; exon_id "19_40464368_40464535_-"; exonnum "35"; txlen "9530";
19	ENSEMBL114_rn	exon	40464368	40464535	0.200797988158462	-	.	gene_id "ENSRNOG00000052707"; transcript_id "ENSRNOG00000052707_tx_81"; exon_id "19_40464368_40464535_-"; exonnum "35"; txlen "9530";
19	ENSEMBL114_rn	exon	40464368	40464535	0.200797988158462	-	.	gene_id "ENSRNOG00000052707"; transcript_id "ENSRNOG00000052707_tx_82"; exon_id "19_40464368_40464535_-"; exonnum "35"; txlen "9566";
19	ENSEMBL114_rn	exon	40464368	40464535	0.200797988158462	-	.	gene_id "ENSRNOG00000052707"; transcript_id "ENSRNOG00000052707_tx_83"; exon_id "19_40464368_40464535_-"; exonnum "35"; txlen "9566";
19	ENSEMBL114_rn	exon	40464368	40464535	0.147641821292296	-	.	gene_id "ENSRNOG00000052707"; transcript_id "ENSRNOG00000052707_tx_94"; exon_id "19_40464368_40464535_-"; exonnum "2"; txlen "4345";
19	ENSEMBL114_rn	exon	40464368	40464535	0.147641821292296	-	.	gene_id "ENSRNOG00000052707"; transcript_id "ENSRNOG00000052707_tx_95"; exon_id "19_40464368_40464535_-"; exonnum "2"; txlen "4345";
19	ENSEMBL114_rn	exon	40464368	40464535	0.147641821292296	-	.	gene_id "ENSRNOG00000052707"; transcript_id "ENSRNOG00000052707_tx_96"; exon_id "19_40464368_40464535_-"; exonnum "2"; txlen "4381";
19	ensembl	start_codon	40464461	40464463	0	-	0	gene_id "ENSRNOG00000052707"; gene_version "3"; transcript_id "ENSRNOT00000114797"; transcript_version "2"; exon_number "2"; gene_name "Cacna1a"; gene_source "ensembl"; gene_biotype "protein_coding"; transcript_name "Cacna1a-204"; transcript_source "ensembl"; transcript_biotype "protein_coding";
19	ensembl	five_prime_utr	40464464	40464535	0	-	.	gene_id "ENSRNOG00000052707"; gene_version "3"; transcript_id "ENSRNOT00000114797"; transcript_version "2"; gene_name "Cacna1a"; gene_source "ensembl"; gene_biotype "protein_coding"; transcript_name "Cacna1a-204"; transcript_source "ensembl"; transcript_biotype "protein_coding";
19	ensembl	exon	40466505	40466631	0	-	.	gene_id "ENSRNOG00000052707"; gene_version "3"; transcript_id "ENSRNOT00000114797"; transcript_version "2"; exon_number "1"; gene_name "Cacna1a"; gene_source "ensembl"; gene_biotype "protein_coding"; transcript_name "Cacna1a-204"; transcript_source "ensembl"; transcript_biotype "protein_coding"; exon_id "ENSRNOE00000697783"; exon_version "1";
19	ensembl	five_prime_utr	40466505	40466631	0	-	.	gene_id "ENSRNOG00000052707"; gene_version "3"; transcript_id "ENSRNOT00000114797"; transcript_version "2"; gene_name "Cacna1a"; gene_source "ensembl"; gene_biotype "protein_coding"; transcript_name "Cacna1a-204"; transcript_source "ensembl"; transcript_biotype "protein_coding";
19	sraer114_mid	exon	40467383	40467412	0.137241161025912	-	.	gene_id "ENSRNOG00000052707"; transcript_id "ENSRNOG00000052707_tx_103"; exon_id "19_40467383_40467412_-"; exonnum "34"; txlen "7129";
19	sraer114_mid	exon	40467383	40467412	0.137241161025912	-	.	gene_id "ENSRNOG00000052707"; transcript_id "ENSRNOG00000052707_tx_104"; exon_id "19_40467383_40467412_-"; exonnum "34"; txlen "7049";
19	sraer114_mid	exon	40467383	40467412	0.137241161025912	-	.	gene_id "ENSRNOG00000052707"; transcript_id "ENSRNOG00000052707_tx_113"; exon_id "19_40467383_40467412_-"; exonnum "32"; txlen "6687";
19	sraer114_mid	exon	40467383	40467412	0.137241161025912	-	.	gene_id "ENSRNOG00000052707"; transcript_id "ENSRNOG00000052707_tx_114"; exon_id "19_40467383_40467412_-"; exonnum "32"; txlen "6607";
19	sraer114_mid	exon	40467383	40467412	0.137241161025912	-	.	gene_id "ENSRNOG00000052707"; transcript_id "ENSRNOG00000052707_tx_116"; exon_id "19_40467383_40467412_-"; exonnum "35"; txlen "7114";
19	sraer114_mid	exon	40467383	40467412	0.137241161025912	-	.	gene_id "ENSRNOG00000052707"; transcript_id "ENSRNOG00000052707_tx_117"; exon_id "19_40467383_40467412_-"; exonnum "35"; txlen "7148";
19	sraer114_mid	exon	40467383	40467412	0.137241161025912	-	.	gene_id "ENSRNOG00000052707"; transcript_id "ENSRNOG00000052707_tx_121"; exon_id "19_40467383_40467412_-"; exonnum "32"; txlen "6687";
19	sraer114_mid	exon	40467383	40467412	0.137241161025912	-	.	gene_id "ENSRNOG00000052707"; transcript_id "ENSRNOG00000052707_tx_122"; exon_id "19_40467383_40467412_-"; exonnum "35"; txlen "7114";
19	sraer114_mid	exon	40467383	40467412	0.137241161025912	-	.	gene_id "ENSRNOG00000052707"; transcript_id "ENSRNOG00000052707_tx_124"; exon_id "19_40467383_40467412_-"; exonnum "35"; txlen "7148";
19	sraer114_mid	exon	40467383	40467412	0.137241161025912	-	.	gene_id "ENSRNOG00000052707"; transcript_id "ENSRNOG00000052707_tx_127"; exon_id "19_40467383_40467412_-"; exonnum "32"; txlen "6723";
19	sraer114_mid	exon	40467383	40467412	0.137241161025912	-	.	gene_id "ENSRNOG00000052707"; transcript_id "ENSRNOG00000052707_tx_128"; exon_id "19_40467383_40467412_-"; exonnum "32"; txlen "6643";
19	sraer114_mid	exon	40467383	40467412	0.137241161025912	-	.	gene_id "ENSRNOG00000052707"; transcript_id "ENSRNOG00000052707_tx_131"; exon_id "19_40467383_40467412_-"; exonnum "32"; txlen "6723";
19	sraer114_mid	exon	40467383	40467412	0.137241161025912	-	.	gene_id "ENSRNOG00000052707"; transcript_id "ENSRNOG00000052707_tx_134"; exon_id "19_40467383_40467412_-"; exonnum "33"; txlen "6708";
19	sraer114_mid	exon	40467383	40467412	0.103288599206789	-	.	gene_id "ENSRNOG00000052707"; transcript_id "ENSRNOG00000052707_tx_144"; exon_id "19_40467383_40467412_-"; exonnum "33"; txlen "9384";
19	sraer114_mid	exon	40467383	40467412	0.103288599206789	-	.	gene_id "ENSRNOG00000052707"; transcript_id "ENSRNOG00000052707_tx_145"; exon_id "19_40467383_40467412_-"; exonnum "33"; txlen "9261";
19	sraer114_mid	exon	40467383	40467412	0.103288599206789	-	.	gene_id "ENSRNOG00000052707"; transcript_id "ENSRNOG00000052707_tx_146"; exon_id "19_40467383_40467412_-"; exonnum "33"; txlen "9225";
19	sraer114_mid	exon	40467383	40467412	0.103288599206789	-	.	gene_id "ENSRNOG00000052707"; transcript_id "ENSRNOG00000052707_tx_147"; exon_id "19_40467383_40467412_-"; exonnum "34"; txlen "9351";
19	sraer114_mid	exon	40467383	40467412	0.103288599206789	-	.	gene_id "ENSRNOG00000052707"; transcript_id "ENSRNOG00000052707_tx_148"; exon_id "19_40467383_40467412_-"; exonnum "34"; txlen "9315";
19	sraer114_mid	exon	40467383	40467412	0.103288599206789	-	.	gene_id "ENSRNOG00000052707"; transcript_id "ENSRNOG00000052707_tx_149"; exon_id "19_40467383_40467412_-"; exonnum "34"; txlen "9249";
19	sraer114_mid	exon	40467383	40467412	0.0837976031596454	-	.	gene_id "ENSRNOG00000052707"; transcript_id "ENSRNOG00000052707_tx_154"; exon_id "19_40467383_40467412_-"; exonnum "33"; txlen "9228";
19	sraer114_mid	exon	40467383	40467412	0.0837976031596454	-	.	gene_id "ENSRNOG00000052707"; transcript_id "ENSRNOG00000052707_tx_155"; exon_id "19_40467383_40467412_-"; exonnum "33"; txlen "9192";
19	sraer114_mid	exon	40467383	40467412	0.0722196579499994	-	.	gene_id "ENSRNOG00000052707"; transcript_id "ENSRNOG00000052707_tx_172"; exon_id "19_40467383_40467412_-"; exonnum "32"; txlen "8912";
19	sraer114_mid	exon	40467383	40467412	0.992123803157789	-	.	gene_id "ENSRNOG00000052707"; transcript_id "ENSRNOG00000052707_tx_22"; exon_id "19_40467383_40467412_-"; exonnum "34"; txlen "9540";
19	sraer114_mid	exon	40467383	40467412	0.960394439509974	-	.	gene_id "ENSRNOG00000052707"; transcript_id "ENSRNOG00000052707_tx_23"; exon_id "19_40467383_40467412_-"; exonnum "34"; txlen "9576";
19	sraer114_mid	exon	40467383	40467412	0.925847465510087	-	.	gene_id "ENSRNOG00000052707"; transcript_id "ENSRNOG00000052707_tx_25"; exon_id "19_40467383_40467412_-"; exonnum "34"; txlen "9576";
19	sraer114_mid	exon	40467383	40467412	0.925847465510087	-	.	gene_id "ENSRNOG00000052707"; transcript_id "ENSRNOG00000052707_tx_26"; exon_id "19_40467383_40467412_-"; exonnum "34"; txlen "9540";
19	sraer114_mid	exon	40467383	40467412	0.497650146715906	-	.	gene_id "ENSRNOG00000052707"; transcript_id "ENSRNOG00000052707_tx_34"; exon_id "19_40467383_40467412_-"; exonnum "33"; txlen "9486";
19	sraer114_mid	exon	40467383	40467412	0.497650146715906	-	.	gene_id "ENSRNOG00000052707"; transcript_id "ENSRNOG00000052707_tx_35"; exon_id "19_40467383_40467412_-"; exonnum "33"; txlen "9486";
19	sraer114_mid	exon	40467383	40467412	0.497650146715906	-	.	gene_id "ENSRNOG00000052707"; transcript_id "ENSRNOG00000052707_tx_36"; exon_id "19_40467383_40467412_-"; exonnum "33"; txlen "9450";
19	sraer114_mid	exon	40467383	40467412	0.497650146715906	-	.	gene_id "ENSRNOG00000052707"; transcript_id "ENSRNOG00000052707_tx_37"; exon_id "19_40467383_40467412_-"; exonnum "33"; txlen "9450";
19	sraer114_mid	exon	40467383	40467412	0.400745673854056	-	.	gene_id "ENSRNOG00000052707"; transcript_id "ENSRNOG00000052707_tx_41"; exon_id "19_40467383_40467412_-"; exonnum "34"; txlen "9474";
19	sraer114_mid	exon	40467383	40467412	0.400745673854056	-	.	gene_id "ENSRNOG00000052707"; transcript_id "ENSRNOG00000052707_tx_42"; exon_id "19_40467383_40467412_-"; exonnum "34"; txlen "9474";
19	sraer114_mid	exon	40467383	40467412	0.400745673854056	-	.	gene_id "ENSRNOG00000052707"; transcript_id "ENSRNOG00000052707_tx_43"; exon_id "19_40467383_40467412_-"; exonnum "34"; txlen "9510";
19	sraer114_mid	exon	40467383	40467412	0.400745673854056	-	.	gene_id "ENSRNOG00000052707"; transcript_id "ENSRNOG00000052707_tx_44"; exon_id "19_40467383_40467412_-"; exonnum "34"; txlen "9510";
19	sraer114_mid	exon	40467383	40467412	0.240223847351277	-	.	gene_id "ENSRNOG00000052707"; transcript_id "ENSRNOG00000052707_tx_75"; exon_id "19_40467383_40467412_-"; exonnum "32"; txlen "9134";
19	sraer114_mid	exon	40467383	40467412	0.240223847351277	-	.	gene_id "ENSRNOG00000052707"; transcript_id "ENSRNOG00000052707_tx_76"; exon_id "19_40467383_40467412_-"; exonnum "32"; txlen "9170";
19	sraer114_mid	exon	40467383	40467412	0.240223847351277	-	.	gene_id "ENSRNOG00000052707"; transcript_id "ENSRNOG00000052707_tx_77"; exon_id "19_40467383_40467412_-"; exonnum "33"; txlen "9384";
19	sraer114_mid	exon	40467383	40467412	0.200797988158462	-	.	gene_id "ENSRNOG00000052707"; transcript_id "ENSRNOG00000052707_tx_80"; exon_id "19_40467383_40467412_-"; exonnum "34"; txlen "9530";
19	sraer114_mid	exon	40467383	40467412	0.200797988158462	-	.	gene_id "ENSRNOG00000052707"; transcript_id "ENSRNOG00000052707_tx_81"; exon_id "19_40467383_40467412_-"; exonnum "34"; txlen "9530";
19	sraer114_mid	exon	40467383	40467412	0.200797988158462	-	.	gene_id "ENSRNOG00000052707"; transcript_id "ENSRNOG00000052707_tx_82"; exon_id "19_40467383_40467412_-"; exonnum "34"; txlen "9566";
19	sraer114_mid	exon	40467383	40467412	0.200797988158462	-	.	gene_id "ENSRNOG00000052707"; transcript_id "ENSRNOG00000052707_tx_83"; exon_id "19_40467383_40467412_-"; exonnum "34"; txlen "9566";
19	sraer114_mid	exon	40467383	40467412	0.137241161025912	-	.	gene_id "ENSRNOG00000052707"; transcript_id "ENSRNOG00000052707_tx_98"; exon_id "19_40467383_40467412_-"; exonnum "34"; txlen "7093";
19	ensembl	exon	40467407	40467412	0	-	.	gene_id "ENSRNOG00000052707"; gene_version "3"; transcript_id "ENSRNOT00000083448"; transcript_version "3"; exon_number "34"; gene_name "Cacna1a"; gene_source "ensembl"; gene_biotype "protein_coding"; transcript_name "Cacna1a-201"; transcript_source "ensembl"; transcript_biotype "protein_coding"; exon_id "ENSRNOE00000684907"; exon_version "1"; tag "Ensembl_canonical";
19	ensembl	CDS	40467407	40467412	0	-	0	gene_id "ENSRNOG00000052707"; gene_version "3"; transcript_id "ENSRNOT00000083448"; transcript_version "3"; exon_number "34"; gene_name "Cacna1a"; gene_source "ensembl"; gene_biotype "protein_coding"; transcript_name "Cacna1a-201"; transcript_source "ensembl"; transcript_biotype "protein_coding"; protein_id "ENSRNOP00000070304"; protein_version "3"; tag "Ensembl_canonical";
19	ensembl	exon	40467407	40467412	0	-	.	gene_id "ENSRNOG00000052707"; gene_version "3"; transcript_id "ENSRNOT00000106526"; transcript_version "2"; exon_number "31"; gene_name "Cacna1a"; gene_source "ensembl"; gene_biotype "protein_coding"; transcript_name "Cacna1a-203"; transcript_source "ensembl"; transcript_biotype "protein_coding"; exon_id "ENSRNOE00000684907"; exon_version "1";
19	ensembl	CDS	40467407	40467412	0	-	0	gene_id "ENSRNOG00000052707"; gene_version "3"; transcript_id "ENSRNOT00000106526"; transcript_version "2"; exon_number "31"; gene_name "Cacna1a"; gene_source "ensembl"; gene_biotype "protein_coding"; transcript_name "Cacna1a-203"; transcript_source "ensembl"; transcript_biotype "protein_coding"; protein_id "ENSRNOP00000096924"; protein_version "2";
19	sraer114_ss	exon	40467624	40467727	0.147641821292296	-	.	gene_id "ENSRNOG00000052707"; transcript_id "ENSRNOG00000052707_tx_94"; exon_id "19_40467624_40467727_-"; exonnum "1"; txlen "4345";
19	sraer114_ss	exon	40467624	40467727	0.147641821292296	-	.	gene_id "ENSRNOG00000052707"; transcript_id "ENSRNOG00000052707_tx_95"; exon_id "19_40467624_40467727_-"; exonnum "1"; txlen "4345";
19	sraer114_ss	exon	40467624	40467727	0.147641821292296	-	.	gene_id "ENSRNOG00000052707"; transcript_id "ENSRNOG00000052707_tx_96"; exon_id "19_40467624_40467727_-"; exonnum "1"; txlen "4381";
19	ensembl	exon	40470009	40470092	0	-	.	gene_id "ENSRNOG00000052707"; gene_version "3"; transcript_id "ENSRNOT00000083448"; transcript_version "3"; exon_number "33"; gene_name "Cacna1a"; gene_source "ensembl"; gene_biotype "protein_coding"; transcript_name "Cacna1a-201"; transcript_source "ensembl"; transcript_biotype "protein_coding"; exon_id "ENSRNOE00000541920"; exon_version "1"; tag "Ensembl_canonical";
19	ensembl	CDS	40470009	40470092	0	-	0	gene_id "ENSRNOG00000052707"; gene_version "3"; transcript_id "ENSRNOT00000083448"; transcript_version "3"; exon_number "33"; gene_name "Cacna1a"; gene_source "ensembl"; gene_biotype "protein_coding"; transcript_name "Cacna1a-201"; transcript_source "ensembl"; transcript_biotype "protein_coding"; protein_id "ENSRNOP00000070304"; protein_version "3"; tag "Ensembl_canonical";
19	ensembl	exon	40470009	40470092	0	-	.	gene_id "ENSRNOG00000052707"; gene_version "3"; transcript_id "ENSRNOT00000102295"; transcript_version "2"; exon_number "32"; gene_name "Cacna1a"; gene_source "ensembl"; gene_biotype "protein_coding"; transcript_name "Cacna1a-202"; transcript_source "ensembl"; transcript_biotype "protein_coding"; exon_id "ENSRNOE00000541920"; exon_version "1";
19	ensembl	CDS	40470009	40470092	0	-	0	gene_id "ENSRNOG00000052707"; gene_version "3"; transcript_id "ENSRNOT00000102295"; transcript_version "2"; exon_number "32"; gene_name "Cacna1a"; gene_source "ensembl"; gene_biotype "protein_coding"; transcript_name "Cacna1a-202"; transcript_source "ensembl"; transcript_biotype "protein_coding"; protein_id "ENSRNOP00000080121"; protein_version "1";
19	ensembl	exon	40470009	40470092	0	-	.	gene_id "ENSRNOG00000052707"; gene_version "3"; transcript_id "ENSRNOT00000106526"; transcript_version "2"; exon_number "30"; gene_name "Cacna1a"; gene_source "ensembl"; gene_biotype "protein_coding"; transcript_name "Cacna1a-203"; transcript_source "ensembl"; transcript_biotype "protein_coding"; exon_id "ENSRNOE00000541920"; exon_version "1";
19	ensembl	CDS	40470009	40470092	0	-	0	gene_id "ENSRNOG00000052707"; gene_version "3"; transcript_id "ENSRNOT00000106526"; transcript_version "2"; exon_number "30"; gene_name "Cacna1a"; gene_source "ensembl"; gene_biotype "protein_coding"; transcript_name "Cacna1a-203"; transcript_source "ensembl"; transcript_biotype "protein_coding"; protein_id "ENSRNOP00000096924"; protein_version "2";
19	ensembl	exon	40470009	40470092	0	-	.	gene_id "ENSRNOG00000052707"; gene_version "3"; transcript_id "ENSRNOT00000155077"; transcript_version "1"; exon_number "31"; gene_name "Cacna1a"; gene_source "ensembl"; gene_biotype "protein_coding"; transcript_name "Cacna1a-205"; transcript_source "ensembl"; transcript_biotype "protein_coding"; exon_id "ENSRNOE00000541920"; exon_version "1";
19	ensembl	CDS	40470009	40470092	0	-	0	gene_id "ENSRNOG00000052707"; gene_version "3"; transcript_id "ENSRNOT00000155077"; transcript_version "1"; exon_number "31"; gene_name "Cacna1a"; gene_source "ensembl"; gene_biotype "protein_coding"; transcript_name "Cacna1a-205"; transcript_source "ensembl"; transcript_biotype "protein_coding"; protein_id "ENSRNOP00000101173"; protein_version "1";
19	ENSEMBL114_rn	exon	40470009	40470092	0.137241161025912	-	.	gene_id "ENSRNOG00000052707"; transcript_id "ENSRNOG00000052707_tx_100"; exon_id "19_40470009_40470092_-"; exonnum "34"; txlen "7048";
19	ENSEMBL114_rn	exon	40470009	40470092	0.137241161025912	-	.	gene_id "ENSRNOG00000052707"; transcript_id "ENSRNOG00000052707_tx_101"; exon_id "19_40470009_40470092_-"; exonnum "34"; txlen "7082";
19	ENSEMBL114_rn	exon	40470009	40470092	0.137241161025912	-	.	gene_id "ENSRNOG00000052707"; transcript_id "ENSRNOG00000052707_tx_102"; exon_id "19_40470009_40470092_-"; exonnum "34"; txlen "7048";
19	ENSEMBL114_rn	exon	40470009	40470092	0.137241161025912	-	.	gene_id "ENSRNOG00000052707"; transcript_id "ENSRNOG00000052707_tx_103"; exon_id "19_40470009_40470092_-"; exonnum "33"; txlen "7129";
19	ENSEMBL114_rn	exon	40470009	40470092	0.137241161025912	-	.	gene_id "ENSRNOG00000052707"; transcript_id "ENSRNOG00000052707_tx_104"; exon_id "19_40470009_40470092_-"; exonnum "33"; txlen "7049";
19	ENSEMBL114_rn	exon	40470009	40470092	0.137241161025912	-	.	gene_id "ENSRNOG00000052707"; transcript_id "ENSRNOG00000052707_tx_105"; exon_id "19_40470009_40470092_-"; exonnum "31"; txlen "6577";
19	ENSEMBL114_rn	exon	40470009	40470092	0.137241161025912	-	.	gene_id "ENSRNOG00000052707"; transcript_id "ENSRNOG00000052707_tx_106"; exon_id "19_40470009_40470092_-"; exonnum "34"; txlen "7084";
19	ENSEMBL114_rn	exon	40470009	40470092	0.137241161025912	-	.	gene_id "ENSRNOG00000052707"; transcript_id "ENSRNOG00000052707_tx_107"; exon_id "19_40470009_40470092_-"; exonnum "34"; txlen "7118";
19	ENSEMBL114_rn	exon	40470009	40470092	0.137241161025912	-	.	gene_id "ENSRNOG00000052707"; transcript_id "ENSRNOG00000052707_tx_108"; exon_id "19_40470009_40470092_-"; exonnum "31"; txlen "6559";
19	ENSEMBL114_rn	exon	40470009	40470092	0.137241161025912	-	.	gene_id "ENSRNOG00000052707"; transcript_id "ENSRNOG00000052707_tx_109"; exon_id "19_40470009_40470092_-"; exonnum "31"; txlen "6577";
19	ENSEMBL114_rn	exon	40470009	40470092	0.137241161025912	-	.	gene_id "ENSRNOG00000052707"; transcript_id "ENSRNOG00000052707_tx_110"; exon_id "19_40470009_40470092_-"; exonnum "34"; txlen "7084";
19	ENSEMBL114_rn	exon	40470009	40470092	0.137241161025912	-	.	gene_id "ENSRNOG00000052707"; transcript_id "ENSRNOG00000052707_tx_111"; exon_id "19_40470009_40470092_-"; exonnum "31"; txlen "6559";
19	ENSEMBL114_rn	exon	40470009	40470092	0.137241161025912	-	.	gene_id "ENSRNOG00000052707"; transcript_id "ENSRNOG00000052707_tx_112"; exon_id "19_40470009_40470092_-"; exonnum "31"; txlen "6613";
19	ENSEMBL114_rn	exon	40470009	40470092	0.137241161025912	-	.	gene_id "ENSRNOG00000052707"; transcript_id "ENSRNOG00000052707_tx_113"; exon_id "19_40470009_40470092_-"; exonnum "31"; txlen "6687";
19	ENSEMBL114_rn	exon	40470009	40470092	0.137241161025912	-	.	gene_id "ENSRNOG00000052707"; transcript_id "ENSRNOG00000052707_tx_114"; exon_id "19_40470009_40470092_-"; exonnum "31"; txlen "6607";
19	ENSEMBL114_rn	exon	40470009	40470092	0.137241161025912	-	.	gene_id "ENSRNOG00000052707"; transcript_id "ENSRNOG00000052707_tx_115"; exon_id "19_40470009_40470092_-"; exonnum "31"; txlen "6595";
19	ENSEMBL114_rn	exon	40470009	40470092	0.137241161025912	-	.	gene_id "ENSRNOG00000052707"; transcript_id "ENSRNOG00000052707_tx_116"; exon_id "19_40470009_40470092_-"; exonnum "34"; txlen "7114";
19	ENSEMBL114_rn	exon	40470009	40470092	0.137241161025912	-	.	gene_id "ENSRNOG00000052707"; transcript_id "ENSRNOG00000052707_tx_117"; exon_id "19_40470009_40470092_-"; exonnum "34"; txlen "7148";
19	ENSEMBL114_rn	exon	40470009	40470092	0.137241161025912	-	.	gene_id "ENSRNOG00000052707"; transcript_id "ENSRNOG00000052707_tx_118"; exon_id "19_40470009_40470092_-"; exonnum "32"; txlen "6642";
19	ENSEMBL114_rn	exon	40470009	40470092	0.137241161025912	-	.	gene_id "ENSRNOG00000052707"; transcript_id "ENSRNOG00000052707_tx_119"; exon_id "19_40470009_40470092_-"; exonnum "32"; txlen "6676";
19	ENSEMBL114_rn	exon	40470009	40470092	0.137241161025912	-	.	gene_id "ENSRNOG00000052707"; transcript_id "ENSRNOG00000052707_tx_120"; exon_id "19_40470009_40470092_-"; exonnum "31"; txlen "6613";
19	ENSEMBL114_rn	exon	40470009	40470092	0.137241161025912	-	.	gene_id "ENSRNOG00000052707"; transcript_id "ENSRNOG00000052707_tx_121"; exon_id "19_40470009_40470092_-"; exonnum "31"; txlen "6687";
19	ENSEMBL114_rn	exon	40470009	40470092	0.137241161025912	-	.	gene_id "ENSRNOG00000052707"; transcript_id "ENSRNOG00000052707_tx_122"; exon_id "19_40470009_40470092_-"; exonnum "34"; txlen "7114";
19	ENSEMBL114_rn	exon	40470009	40470092	0.137241161025912	-	.	gene_id "ENSRNOG00000052707"; transcript_id "ENSRNOG00000052707_tx_123"; exon_id "19_40470009_40470092_-"; exonnum "31"; txlen "6595";
19	ENSEMBL114_rn	exon	40470009	40470092	0.137241161025912	-	.	gene_id "ENSRNOG00000052707"; transcript_id "ENSRNOG00000052707_tx_124"; exon_id "19_40470009_40470092_-"; exonnum "34"; txlen "7148";
19	ENSEMBL114_rn	exon	40470009	40470092	0.137241161025912	-	.	gene_id "ENSRNOG00000052707"; transcript_id "ENSRNOG00000052707_tx_125"; exon_id "19_40470009_40470092_-"; exonnum "32"; txlen "6642";
19	ENSEMBL114_rn	exon	40470009	40470092	0.137241161025912	-	.	gene_id "ENSRNOG00000052707"; transcript_id "ENSRNOG00000052707_tx_126"; exon_id "19_40470009_40470092_-"; exonnum "32"; txlen "6676";
19	ENSEMBL114_rn	exon	40470009	40470092	0.137241161025912	-	.	gene_id "ENSRNOG00000052707"; transcript_id "ENSRNOG00000052707_tx_127"; exon_id "19_40470009_40470092_-"; exonnum "31"; txlen "6723";
19	ENSEMBL114_rn	exon	40470009	40470092	0.137241161025912	-	.	gene_id "ENSRNOG00000052707"; transcript_id "ENSRNOG00000052707_tx_128"; exon_id "19_40470009_40470092_-"; exonnum "31"; txlen "6643";
19	ENSEMBL114_rn	exon	40470009	40470092	0.137241161025912	-	.	gene_id "ENSRNOG00000052707"; transcript_id "ENSRNOG00000052707_tx_129"; exon_id "19_40470009_40470092_-"; exonnum "32"; txlen "6678";
19	ENSEMBL114_rn	exon	40470009	40470092	0.137241161025912	-	.	gene_id "ENSRNOG00000052707"; transcript_id "ENSRNOG00000052707_tx_130"; exon_id "19_40470009_40470092_-"; exonnum "32"; txlen "6712";
19	ENSEMBL114_rn	exon	40470009	40470092	0.137241161025912	-	.	gene_id "ENSRNOG00000052707"; transcript_id "ENSRNOG00000052707_tx_131"; exon_id "19_40470009_40470092_-"; exonnum "31"; txlen "6723";
19	ENSEMBL114_rn	exon	40470009	40470092	0.137241161025912	-	.	gene_id "ENSRNOG00000052707"; transcript_id "ENSRNOG00000052707_tx_132"; exon_id "19_40470009_40470092_-"; exonnum "32"; txlen "6678";
19	ENSEMBL114_rn	exon	40470009	40470092	0.137241161025912	-	.	gene_id "ENSRNOG00000052707"; transcript_id "ENSRNOG00000052707_tx_133"; exon_id "19_40470009_40470092_-"; exonnum "32"; txlen "6712";
19	ENSEMBL114_rn	exon	40470009	40470092	0.137241161025912	-	.	gene_id "ENSRNOG00000052707"; transcript_id "ENSRNOG00000052707_tx_134"; exon_id "19_40470009_40470092_-"; exonnum "32"; txlen "6708";
19	ENSEMBL114_rn	exon	40470009	40470092	0.115789200225885	-	.	gene_id "ENSRNOG00000052707"; transcript_id "ENSRNOG00000052707_tx_136"; exon_id "19_40470009_40470092_-"; exonnum "33"; txlen "9235";
19	ENSEMBL114_rn	exon	40470009	40470092	0.115789200225885	-	.	gene_id "ENSRNOG00000052707"; transcript_id "ENSRNOG00000052707_tx_137"; exon_id "19_40470009_40470092_-"; exonnum "33"; txlen "9169";
19	ENSEMBL114_rn	exon	40470009	40470092	0.115789200225885	-	.	gene_id "ENSRNOG00000052707"; transcript_id "ENSRNOG00000052707_tx_138"; exon_id "19_40470009_40470092_-"; exonnum "33"; txlen "9271";
19	ENSEMBL114_rn	exon	40470009	40470092	0.115789200225885	-	.	gene_id "ENSRNOG00000052707"; transcript_id "ENSRNOG00000052707_tx_139"; exon_id "19_40470009_40470092_-"; exonnum "33"; txlen "9266";
19	ENSEMBL114_rn	exon	40470009	40470092	0.115789200225885	-	.	gene_id "ENSRNOG00000052707"; transcript_id "ENSRNOG00000052707_tx_140"; exon_id "19_40470009_40470092_-"; exonnum "33"; txlen "9266";
19	ENSEMBL114_rn	exon	40470009	40470092	0.115789200225885	-	.	gene_id "ENSRNOG00000052707"; transcript_id "ENSRNOG00000052707_tx_141"; exon_id "19_40470009_40470092_-"; exonnum "33"; txlen "9205";
19	ENSEMBL114_rn	exon	40470009	40470092	0.115789200225885	-	.	gene_id "ENSRNOG00000052707"; transcript_id "ENSRNOG00000052707_tx_142"; exon_id "19_40470009_40470092_-"; exonnum "33"; txlen "9302";
19	ENSEMBL114_rn	exon	40470009	40470092	0.115789200225885	-	.	gene_id "ENSRNOG00000052707"; transcript_id "ENSRNOG00000052707_tx_143"; exon_id "19_40470009_40470092_-"; exonnum "33"; txlen "9302";
19	ENSEMBL114_rn	exon	40470009	40470092	0.103288599206789	-	.	gene_id "ENSRNOG00000052707"; transcript_id "ENSRNOG00000052707_tx_144"; exon_id "19_40470009_40470092_-"; exonnum "32"; txlen "9384";
19	ENSEMBL114_rn	exon	40470009	40470092	0.103288599206789	-	.	gene_id "ENSRNOG00000052707"; transcript_id "ENSRNOG00000052707_tx_145"; exon_id "19_40470009_40470092_-"; exonnum "32"; txlen "9261";
19	ENSEMBL114_rn	exon	40470009	40470092	0.103288599206789	-	.	gene_id "ENSRNOG00000052707"; transcript_id "ENSRNOG00000052707_tx_146"; exon_id "19_40470009_40470092_-"; exonnum "32"; txlen "9225";
19	ENSEMBL114_rn	exon	40470009	40470092	0.103288599206789	-	.	gene_id "ENSRNOG00000052707"; transcript_id "ENSRNOG00000052707_tx_147"; exon_id "19_40470009_40470092_-"; exonnum "33"; txlen "9351";
19	ENSEMBL114_rn	exon	40470009	40470092	0.103288599206789	-	.	gene_id "ENSRNOG00000052707"; transcript_id "ENSRNOG00000052707_tx_148"; exon_id "19_40470009_40470092_-"; exonnum "33"; txlen "9315";
19	ENSEMBL114_rn	exon	40470009	40470092	0.103288599206789	-	.	gene_id "ENSRNOG00000052707"; transcript_id "ENSRNOG00000052707_tx_149"; exon_id "19_40470009_40470092_-"; exonnum "33"; txlen "9249";
19	ENSEMBL114_rn	exon	40470009	40470092	0.0874990646596333	-	.	gene_id "ENSRNOG00000052707"; transcript_id "ENSRNOG00000052707_tx_152"; exon_id "19_40470009_40470092_-"; exonnum "32"; txlen "9030";
19	ENSEMBL114_rn	exon	40470009	40470092	0.0874990646596333	-	.	gene_id "ENSRNOG00000052707"; transcript_id "ENSRNOG00000052707_tx_153"; exon_id "19_40470009_40470092_-"; exonnum "32"; txlen "8994";
19	ENSEMBL114_rn	exon	40470009	40470092	0.0837976031596454	-	.	gene_id "ENSRNOG00000052707"; transcript_id "ENSRNOG00000052707_tx_154"; exon_id "19_40470009_40470092_-"; exonnum "32"; txlen "9228";
19	ENSEMBL114_rn	exon	40470009	40470092	0.0837976031596454	-	.	gene_id "ENSRNOG00000052707"; transcript_id "ENSRNOG00000052707_tx_155"; exon_id "19_40470009_40470092_-"; exonnum "32"; txlen "9192";
19	ENSEMBL114_rn	exon	40470009	40470092	0.0837885890772454	-	.	gene_id "ENSRNOG00000052707"; transcript_id "ENSRNOG00000052707_tx_156"; exon_id "19_40470009_40470092_-"; exonnum "31"; txlen "5101";
19	ENSEMBL114_rn	exon	40470009	40470092	0.0777952983594586	-	.	gene_id "ENSRNOG00000052707"; transcript_id "ENSRNOG00000052707_tx_159"; exon_id "19_40470009_40470092_-"; exonnum "33"; txlen "9165";
19	ENSEMBL114_rn	exon	40470009	40470092	0.0777952983594586	-	.	gene_id "ENSRNOG00000052707"; transcript_id "ENSRNOG00000052707_tx_160"; exon_id "19_40470009_40470092_-"; exonnum "33"; txlen "9262";
19	ENSEMBL114_rn	exon	40470009	40470092	0.0777952983594586	-	.	gene_id "ENSRNOG00000052707"; transcript_id "ENSRNOG00000052707_tx_161"; exon_id "19_40470009_40470092_-"; exonnum "33"; txlen "9333";
19	ENSEMBL114_rn	exon	40470009	40470092	0.0777952983594586	-	.	gene_id "ENSRNOG00000052707"; transcript_id "ENSRNOG00000052707_tx_162"; exon_id "19_40470009_40470092_-"; exonnum "33"; txlen "9262";
19	ENSEMBL114_rn	exon	40470009	40470092	0.0777952983594586	-	.	gene_id "ENSRNOG00000052707"; transcript_id "ENSRNOG00000052707_tx_163"; exon_id "19_40470009_40470092_-"; exonnum "33"; txlen "9430";
19	ENSEMBL114_rn	exon	40470009	40470092	0.0777952983594586	-	.	gene_id "ENSRNOG00000052707"; transcript_id "ENSRNOG00000052707_tx_164"; exon_id "19_40470009_40470092_-"; exonnum "33"; txlen "9430";
19	ENSEMBL114_rn	exon	40470009	40470092	0.0777952983594586	-	.	gene_id "ENSRNOG00000052707"; transcript_id "ENSRNOG00000052707_tx_165"; exon_id "19_40470009_40470092_-"; exonnum "33"; txlen "9201";
19	ENSEMBL114_rn	exon	40470009	40470092	0.0777952983594586	-	.	gene_id "ENSRNOG00000052707"; transcript_id "ENSRNOG00000052707_tx_166"; exon_id "19_40470009_40470092_-"; exonnum "33"; txlen "9298";
19	ENSEMBL114_rn	exon	40470009	40470092	0.0777952983594586	-	.	gene_id "ENSRNOG00000052707"; transcript_id "ENSRNOG00000052707_tx_167"; exon_id "19_40470009_40470092_-"; exonnum "33"; txlen "9369";
19	ENSEMBL114_rn	exon	40470009	40470092	0.0777952983594586	-	.	gene_id "ENSRNOG00000052707"; transcript_id "ENSRNOG00000052707_tx_168"; exon_id "19_40470009_40470092_-"; exonnum "33"; txlen "9298";
19	ENSEMBL114_rn	exon	40470009	40470092	0.0777952983594586	-	.	gene_id "ENSRNOG00000052707"; transcript_id "ENSRNOG00000052707_tx_169"; exon_id "19_40470009_40470092_-"; exonnum "33"; txlen "9466";
19	ENSEMBL114_rn	exon	40470009	40470092	0.0777952983594586	-	.	gene_id "ENSRNOG00000052707"; transcript_id "ENSRNOG00000052707_tx_170"; exon_id "19_40470009_40470092_-"; exonnum "33"; txlen "9466";
19	ENSEMBL114_rn	exon	40470009	40470092	0.0722196579499994	-	.	gene_id "ENSRNOG00000052707"; transcript_id "ENSRNOG00000052707_tx_172"; exon_id "19_40470009_40470092_-"; exonnum "31"; txlen "8912";
19	ENSEMBL114_rn	exon	40470009	40470092	0.992123803157789	-	.	gene_id "ENSRNOG00000052707"; transcript_id "ENSRNOG00000052707_tx_22"; exon_id "19_40470009_40470092_-"; exonnum "33"; txlen "9540";
19	ENSEMBL114_rn	exon	40470009	40470092	0.960394439509974	-	.	gene_id "ENSRNOG00000052707"; transcript_id "ENSRNOG00000052707_tx_23"; exon_id "19_40470009_40470092_-"; exonnum "33"; txlen "9576";
19	ENSEMBL114_rn	exon	40470009	40470092	0.925847465510087	-	.	gene_id "ENSRNOG00000052707"; transcript_id "ENSRNOG00000052707_tx_25"; exon_id "19_40470009_40470092_-"; exonnum "33"; txlen "9576";
19	ENSEMBL114_rn	exon	40470009	40470092	0.925847465510087	-	.	gene_id "ENSRNOG00000052707"; transcript_id "ENSRNOG00000052707_tx_26"; exon_id "19_40470009_40470092_-"; exonnum "33"; txlen "9540";
19	ENSEMBL114_rn	exon	40470009	40470092	0.497650146715906	-	.	gene_id "ENSRNOG00000052707"; transcript_id "ENSRNOG00000052707_tx_34"; exon_id "19_40470009_40470092_-"; exonnum "32"; txlen "9486";
19	ENSEMBL114_rn	exon	40470009	40470092	0.497650146715906	-	.	gene_id "ENSRNOG00000052707"; transcript_id "ENSRNOG00000052707_tx_35"; exon_id "19_40470009_40470092_-"; exonnum "32"; txlen "9486";
19	ENSEMBL114_rn	exon	40470009	40470092	0.497650146715906	-	.	gene_id "ENSRNOG00000052707"; transcript_id "ENSRNOG00000052707_tx_36"; exon_id "19_40470009_40470092_-"; exonnum "32"; txlen "9450";
19	ENSEMBL114_rn	exon	40470009	40470092	0.497650146715906	-	.	gene_id "ENSRNOG00000052707"; transcript_id "ENSRNOG00000052707_tx_37"; exon_id "19_40470009_40470092_-"; exonnum "32"; txlen "9450";
19	ENSEMBL114_rn	exon	40470009	40470092	0.400745673854056	-	.	gene_id "ENSRNOG00000052707"; transcript_id "ENSRNOG00000052707_tx_41"; exon_id "19_40470009_40470092_-"; exonnum "33"; txlen "9474";
19	ENSEMBL114_rn	exon	40470009	40470092	0.400745673854056	-	.	gene_id "ENSRNOG00000052707"; transcript_id "ENSRNOG00000052707_tx_42"; exon_id "19_40470009_40470092_-"; exonnum "33"; txlen "9474";
19	ENSEMBL114_rn	exon	40470009	40470092	0.400745673854056	-	.	gene_id "ENSRNOG00000052707"; transcript_id "ENSRNOG00000052707_tx_43"; exon_id "19_40470009_40470092_-"; exonnum "33"; txlen "9510";
19	ENSEMBL114_rn	exon	40470009	40470092	0.400745673854056	-	.	gene_id "ENSRNOG00000052707"; transcript_id "ENSRNOG00000052707_tx_44"; exon_id "19_40470009_40470092_-"; exonnum "33"; txlen "9510";
19	ENSEMBL114_rn	exon	40470009	40470092	0.282419883399659	-	.	gene_id "ENSRNOG00000052707"; transcript_id "ENSRNOG00000052707_tx_63"; exon_id "19_40470009_40470092_-"; exonnum "33"; txlen "9332";
19	ENSEMBL114_rn	exon	40470009	40470092	0.282419883399659	-	.	gene_id "ENSRNOG00000052707"; transcript_id "ENSRNOG00000052707_tx_64"; exon_id "19_40470009_40470092_-"; exonnum "33"; txlen "9332";
19	ENSEMBL114_rn	exon	40470009	40470092	0.282419883399659	-	.	gene_id "ENSRNOG00000052707"; transcript_id "ENSRNOG00000052707_tx_65"; exon_id "19_40470009_40470092_-"; exonnum "33"; txlen "9368";
19	ENSEMBL114_rn	exon	40470009	40470092	0.282419883399659	-	.	gene_id "ENSRNOG00000052707"; transcript_id "ENSRNOG00000052707_tx_66"; exon_id "19_40470009_40470092_-"; exonnum "33"; txlen "9368";
19	ENSEMBL114_rn	exon	40470009	40470092	0.240223847351277	-	.	gene_id "ENSRNOG00000052707"; transcript_id "ENSRNOG00000052707_tx_75"; exon_id "19_40470009_40470092_-"; exonnum "31"; txlen "9134";
19	ENSEMBL114_rn	exon	40470009	40470092	0.240223847351277	-	.	gene_id "ENSRNOG00000052707"; transcript_id "ENSRNOG00000052707_tx_76"; exon_id "19_40470009_40470092_-"; exonnum "31"; txlen "9170";
19	ENSEMBL114_rn	exon	40470009	40470092	0.240223847351277	-	.	gene_id "ENSRNOG00000052707"; transcript_id "ENSRNOG00000052707_tx_77"; exon_id "19_40470009_40470092_-"; exonnum "32"; txlen "9384";
19	ENSEMBL114_rn	exon	40470009	40470092	0.200797988158462	-	.	gene_id "ENSRNOG00000052707"; transcript_id "ENSRNOG00000052707_tx_80"; exon_id "19_40470009_40470092_-"; exonnum "33"; txlen "9530";
19	ENSEMBL114_rn	exon	40470009	40470092	0.200797988158462	-	.	gene_id "ENSRNOG00000052707"; transcript_id "ENSRNOG00000052707_tx_81"; exon_id "19_40470009_40470092_-"; exonnum "33"; txlen "9530";
19	ENSEMBL114_rn	exon	40470009	40470092	0.200797988158462	-	.	gene_id "ENSRNOG00000052707"; transcript_id "ENSRNOG00000052707_tx_82"; exon_id "19_40470009_40470092_-"; exonnum "33"; txlen "9566";
19	ENSEMBL114_rn	exon	40470009	40470092	0.200797988158462	-	.	gene_id "ENSRNOG00000052707"; transcript_id "ENSRNOG00000052707_tx_83"; exon_id "19_40470009_40470092_-"; exonnum "33"; txlen "9566";
19	ENSEMBL114_rn	exon	40470009	40470092	0.171479008654374	-	.	gene_id "ENSRNOG00000052707"; transcript_id "ENSRNOG00000052707_tx_87"; exon_id "19_40470009_40470092_-"; exonnum "32"; txlen "9141";
19	ENSEMBL114_rn	exon	40470009	40470092	0.171479008654374	-	.	gene_id "ENSRNOG00000052707"; transcript_id "ENSRNOG00000052707_tx_88"; exon_id "19_40470009_40470092_-"; exonnum "32"; txlen "9141";
19	ENSEMBL114_rn	exon	40470009	40470092	0.171479008654374	-	.	gene_id "ENSRNOG00000052707"; transcript_id "ENSRNOG00000052707_tx_89"; exon_id "19_40470009_40470092_-"; exonnum "32"; txlen "9177";
19	ENSEMBL114_rn	exon	40470009	40470092	0.171479008654374	-	.	gene_id "ENSRNOG00000052707"; transcript_id "ENSRNOG00000052707_tx_90"; exon_id "19_40470009_40470092_-"; exonnum "32"; txlen "9177";
19	ENSEMBL114_rn	exon	40470009	40470092	0.150526100999507	-	.	gene_id "ENSRNOG00000052707"; transcript_id "ENSRNOG00000052707_tx_92"; exon_id "19_40470009_40470092_-"; exonnum "32"; txlen "8963";
19	ENSEMBL114_rn	exon	40470009	40470092	0.150526100999507	-	.	gene_id "ENSRNOG00000052707"; transcript_id "ENSRNOG00000052707_tx_93"; exon_id "19_40470009_40470092_-"; exonnum "32"; txlen "8999";
19	ENSEMBL114_rn	exon	40470009	40470092	0.137241161025912	-	.	gene_id "ENSRNOG00000052707"; transcript_id "ENSRNOG00000052707_tx_97"; exon_id "19_40470009_40470092_-"; exonnum "33"; txlen "6965";
19	ENSEMBL114_rn	exon	40470009	40470092	0.137241161025912	-	.	gene_id "ENSRNOG00000052707"; transcript_id "ENSRNOG00000052707_tx_98"; exon_id "19_40470009_40470092_-"; exonnum "33"; txlen "7093";
19	ENSEMBL114_rn	exon	40470009	40470092	0.137241161025912	-	.	gene_id "ENSRNOG00000052707"; transcript_id "ENSRNOG00000052707_tx_99"; exon_id "19_40470009_40470092_-"; exonnum "33"; txlen "7001";
19	ensembl	exon	40476787	40476897	0	-	.	gene_id "ENSRNOG00000052707"; gene_version "3"; transcript_id "ENSRNOT00000083448"; transcript_version "3"; exon_number "32"; gene_name "Cacna1a"; gene_source "ensembl"; gene_biotype "protein_coding"; transcript_name "Cacna1a-201"; transcript_source "ensembl"; transcript_biotype "protein_coding"; exon_id "ENSRNOE00000528242"; exon_version "1"; tag "Ensembl_canonical";
19	ensembl	CDS	40476787	40476897	0	-	0	gene_id "ENSRNOG00000052707"; gene_version "3"; transcript_id "ENSRNOT00000083448"; transcript_version "3"; exon_number "32"; gene_name "Cacna1a"; gene_source "ensembl"; gene_biotype "protein_coding"; transcript_name "Cacna1a-201"; transcript_source "ensembl"; transcript_biotype "protein_coding"; protein_id "ENSRNOP00000070304"; protein_version "3"; tag "Ensembl_canonical";
19	ensembl	exon	40476787	40476897	0	-	.	gene_id "ENSRNOG00000052707"; gene_version "3"; transcript_id "ENSRNOT00000102295"; transcript_version "2"; exon_number "31"; gene_name "Cacna1a"; gene_source "ensembl"; gene_biotype "protein_coding"; transcript_name "Cacna1a-202"; transcript_source "ensembl"; transcript_biotype "protein_coding"; exon_id "ENSRNOE00000528242"; exon_version "1";
19	ensembl	CDS	40476787	40476897	0	-	0	gene_id "ENSRNOG00000052707"; gene_version "3"; transcript_id "ENSRNOT00000102295"; transcript_version "2"; exon_number "31"; gene_name "Cacna1a"; gene_source "ensembl"; gene_biotype "protein_coding"; transcript_name "Cacna1a-202"; transcript_source "ensembl"; transcript_biotype "protein_coding"; protein_id "ENSRNOP00000080121"; protein_version "1";
19	ensembl	exon	40476787	40476897	0	-	.	gene_id "ENSRNOG00000052707"; gene_version "3"; transcript_id "ENSRNOT00000106526"; transcript_version "2"; exon_number "29"; gene_name "Cacna1a"; gene_source "ensembl"; gene_biotype "protein_coding"; transcript_name "Cacna1a-203"; transcript_source "ensembl"; transcript_biotype "protein_coding"; exon_id "ENSRNOE00000528242"; exon_version "1";
19	ensembl	CDS	40476787	40476897	0	-	0	gene_id "ENSRNOG00000052707"; gene_version "3"; transcript_id "ENSRNOT00000106526"; transcript_version "2"; exon_number "29"; gene_name "Cacna1a"; gene_source "ensembl"; gene_biotype "protein_coding"; transcript_name "Cacna1a-203"; transcript_source "ensembl"; transcript_biotype "protein_coding"; protein_id "ENSRNOP00000096924"; protein_version "2";
19	ensembl	exon	40476787	40476897	0	-	.	gene_id "ENSRNOG00000052707"; gene_version "3"; transcript_id "ENSRNOT00000155077"; transcript_version "1"; exon_number "30"; gene_name "Cacna1a"; gene_source "ensembl"; gene_biotype "protein_coding"; transcript_name "Cacna1a-205"; transcript_source "ensembl"; transcript_biotype "protein_coding"; exon_id "ENSRNOE00000528242"; exon_version "1";
19	ensembl	CDS	40476787	40476897	0	-	0	gene_id "ENSRNOG00000052707"; gene_version "3"; transcript_id "ENSRNOT00000155077"; transcript_version "1"; exon_number "30"; gene_name "Cacna1a"; gene_source "ensembl"; gene_biotype "protein_coding"; transcript_name "Cacna1a-205"; transcript_source "ensembl"; transcript_biotype "protein_coding"; protein_id "ENSRNOP00000101173"; protein_version "1";
19	ENSEMBL114_rn	exon	40476787	40476897	0.137241161025912	-	.	gene_id "ENSRNOG00000052707"; transcript_id "ENSRNOG00000052707_tx_100"; exon_id "19_40476787_40476897_-"; exonnum "33"; txlen "7048";
19	ENSEMBL114_rn	exon	40476787	40476897	0.137241161025912	-	.	gene_id "ENSRNOG00000052707"; transcript_id "ENSRNOG00000052707_tx_101"; exon_id "19_40476787_40476897_-"; exonnum "33"; txlen "7082";
19	ENSEMBL114_rn	exon	40476787	40476897	0.137241161025912	-	.	gene_id "ENSRNOG00000052707"; transcript_id "ENSRNOG00000052707_tx_102"; exon_id "19_40476787_40476897_-"; exonnum "33"; txlen "7048";
19	ENSEMBL114_rn	exon	40476787	40476897	0.137241161025912	-	.	gene_id "ENSRNOG00000052707"; transcript_id "ENSRNOG00000052707_tx_103"; exon_id "19_40476787_40476897_-"; exonnum "32"; txlen "7129";
19	ENSEMBL114_rn	exon	40476787	40476897	0.137241161025912	-	.	gene_id "ENSRNOG00000052707"; transcript_id "ENSRNOG00000052707_tx_104"; exon_id "19_40476787_40476897_-"; exonnum "32"; txlen "7049";
19	ENSEMBL114_rn	exon	40476787	40476897	0.137241161025912	-	.	gene_id "ENSRNOG00000052707"; transcript_id "ENSRNOG00000052707_tx_105"; exon_id "19_40476787_40476897_-"; exonnum "30"; txlen "6577";
19	ENSEMBL114_rn	exon	40476787	40476897	0.137241161025912	-	.	gene_id "ENSRNOG00000052707"; transcript_id "ENSRNOG00000052707_tx_106"; exon_id "19_40476787_40476897_-"; exonnum "33"; txlen "7084";
19	ENSEMBL114_rn	exon	40476787	40476897	0.137241161025912	-	.	gene_id "ENSRNOG00000052707"; transcript_id "ENSRNOG00000052707_tx_107"; exon_id "19_40476787_40476897_-"; exonnum "33"; txlen "7118";
19	ENSEMBL114_rn	exon	40476787	40476897	0.137241161025912	-	.	gene_id "ENSRNOG00000052707"; transcript_id "ENSRNOG00000052707_tx_108"; exon_id "19_40476787_40476897_-"; exonnum "30"; txlen "6559";
19	ENSEMBL114_rn	exon	40476787	40476897	0.137241161025912	-	.	gene_id "ENSRNOG00000052707"; transcript_id "ENSRNOG00000052707_tx_109"; exon_id "19_40476787_40476897_-"; exonnum "30"; txlen "6577";
19	ENSEMBL114_rn	exon	40476787	40476897	0.137241161025912	-	.	gene_id "ENSRNOG00000052707"; transcript_id "ENSRNOG00000052707_tx_110"; exon_id "19_40476787_40476897_-"; exonnum "33"; txlen "7084";
19	ENSEMBL114_rn	exon	40476787	40476897	0.137241161025912	-	.	gene_id "ENSRNOG00000052707"; transcript_id "ENSRNOG00000052707_tx_111"; exon_id "19_40476787_40476897_-"; exonnum "30"; txlen "6559";
19	ENSEMBL114_rn	exon	40476787	40476897	0.137241161025912	-	.	gene_id "ENSRNOG00000052707"; transcript_id "ENSRNOG00000052707_tx_112"; exon_id "19_40476787_40476897_-"; exonnum "30"; txlen "6613";
19	ENSEMBL114_rn	exon	40476787	40476897	0.137241161025912	-	.	gene_id "ENSRNOG00000052707"; transcript_id "ENSRNOG00000052707_tx_113"; exon_id "19_40476787_40476897_-"; exonnum "30"; txlen "6687";
19	ENSEMBL114_rn	exon	40476787	40476897	0.137241161025912	-	.	gene_id "ENSRNOG00000052707"; transcript_id "ENSRNOG00000052707_tx_114"; exon_id "19_40476787_40476897_-"; exonnum "30"; txlen "6607";
19	ENSEMBL114_rn	exon	40476787	40476897	0.137241161025912	-	.	gene_id "ENSRNOG00000052707"; transcript_id "ENSRNOG00000052707_tx_115"; exon_id "19_40476787_40476897_-"; exonnum "30"; txlen "6595";
19	ENSEMBL114_rn	exon	40476787	40476897	0.137241161025912	-	.	gene_id "ENSRNOG00000052707"; transcript_id "ENSRNOG00000052707_tx_116"; exon_id "19_40476787_40476897_-"; exonnum "33"; txlen "7114";
19	ENSEMBL114_rn	exon	40476787	40476897	0.137241161025912	-	.	gene_id "ENSRNOG00000052707"; transcript_id "ENSRNOG00000052707_tx_117"; exon_id "19_40476787_40476897_-"; exonnum "33"; txlen "7148";
19	ENSEMBL114_rn	exon	40476787	40476897	0.137241161025912	-	.	gene_id "ENSRNOG00000052707"; transcript_id "ENSRNOG00000052707_tx_118"; exon_id "19_40476787_40476897_-"; exonnum "31"; txlen "6642";
19	ENSEMBL114_rn	exon	40476787	40476897	0.137241161025912	-	.	gene_id "ENSRNOG00000052707"; transcript_id "ENSRNOG00000052707_tx_119"; exon_id "19_40476787_40476897_-"; exonnum "31"; txlen "6676";
19	ENSEMBL114_rn	exon	40476787	40476897	0.137241161025912	-	.	gene_id "ENSRNOG00000052707"; transcript_id "ENSRNOG00000052707_tx_120"; exon_id "19_40476787_40476897_-"; exonnum "30"; txlen "6613";
19	ENSEMBL114_rn	exon	40476787	40476897	0.137241161025912	-	.	gene_id "ENSRNOG00000052707"; transcript_id "ENSRNOG00000052707_tx_121"; exon_id "19_40476787_40476897_-"; exonnum "30"; txlen "6687";
19	ENSEMBL114_rn	exon	40476787	40476897	0.137241161025912	-	.	gene_id "ENSRNOG00000052707"; transcript_id "ENSRNOG00000052707_tx_122"; exon_id "19_40476787_40476897_-"; exonnum "33"; txlen "7114";
19	ENSEMBL114_rn	exon	40476787	40476897	0.137241161025912	-	.	gene_id "ENSRNOG00000052707"; transcript_id "ENSRNOG00000052707_tx_123"; exon_id "19_40476787_40476897_-"; exonnum "30"; txlen "6595";
19	ENSEMBL114_rn	exon	40476787	40476897	0.137241161025912	-	.	gene_id "ENSRNOG00000052707"; transcript_id "ENSRNOG00000052707_tx_124"; exon_id "19_40476787_40476897_-"; exonnum "33"; txlen "7148";
19	ENSEMBL114_rn	exon	40476787	40476897	0.137241161025912	-	.	gene_id "ENSRNOG00000052707"; transcript_id "ENSRNOG00000052707_tx_125"; exon_id "19_40476787_40476897_-"; exonnum "31"; txlen "6642";
19	ENSEMBL114_rn	exon	40476787	40476897	0.137241161025912	-	.	gene_id "ENSRNOG00000052707"; transcript_id "ENSRNOG00000052707_tx_126"; exon_id "19_40476787_40476897_-"; exonnum "31"; txlen "6676";
19	ENSEMBL114_rn	exon	40476787	40476897	0.137241161025912	-	.	gene_id "ENSRNOG00000052707"; transcript_id "ENSRNOG00000052707_tx_127"; exon_id "19_40476787_40476897_-"; exonnum "30"; txlen "6723";
19	ENSEMBL114_rn	exon	40476787	40476897	0.137241161025912	-	.	gene_id "ENSRNOG00000052707"; transcript_id "ENSRNOG00000052707_tx_128"; exon_id "19_40476787_40476897_-"; exonnum "30"; txlen "6643";
19	ENSEMBL114_rn	exon	40476787	40476897	0.137241161025912	-	.	gene_id "ENSRNOG00000052707"; transcript_id "ENSRNOG00000052707_tx_129"; exon_id "19_40476787_40476897_-"; exonnum "31"; txlen "6678";
19	ENSEMBL114_rn	exon	40476787	40476897	0.137241161025912	-	.	gene_id "ENSRNOG00000052707"; transcript_id "ENSRNOG00000052707_tx_130"; exon_id "19_40476787_40476897_-"; exonnum "31"; txlen "6712";
19	ENSEMBL114_rn	exon	40476787	40476897	0.137241161025912	-	.	gene_id "ENSRNOG00000052707"; transcript_id "ENSRNOG00000052707_tx_131"; exon_id "19_40476787_40476897_-"; exonnum "30"; txlen "6723";
19	ENSEMBL114_rn	exon	40476787	40476897	0.137241161025912	-	.	gene_id "ENSRNOG00000052707"; transcript_id "ENSRNOG00000052707_tx_132"; exon_id "19_40476787_40476897_-"; exonnum "31"; txlen "6678";
19	ENSEMBL114_rn	exon	40476787	40476897	0.137241161025912	-	.	gene_id "ENSRNOG00000052707"; transcript_id "ENSRNOG00000052707_tx_133"; exon_id "19_40476787_40476897_-"; exonnum "31"; txlen "6712";
19	ENSEMBL114_rn	exon	40476787	40476897	0.137241161025912	-	.	gene_id "ENSRNOG00000052707"; transcript_id "ENSRNOG00000052707_tx_134"; exon_id "19_40476787_40476897_-"; exonnum "31"; txlen "6708";
19	ENSEMBL114_rn	exon	40476787	40476897	0.115789200225885	-	.	gene_id "ENSRNOG00000052707"; transcript_id "ENSRNOG00000052707_tx_136"; exon_id "19_40476787_40476897_-"; exonnum "32"; txlen "9235";
19	ENSEMBL114_rn	exon	40476787	40476897	0.115789200225885	-	.	gene_id "ENSRNOG00000052707"; transcript_id "ENSRNOG00000052707_tx_137"; exon_id "19_40476787_40476897_-"; exonnum "32"; txlen "9169";
19	ENSEMBL114_rn	exon	40476787	40476897	0.115789200225885	-	.	gene_id "ENSRNOG00000052707"; transcript_id "ENSRNOG00000052707_tx_138"; exon_id "19_40476787_40476897_-"; exonnum "32"; txlen "9271";
19	ENSEMBL114_rn	exon	40476787	40476897	0.115789200225885	-	.	gene_id "ENSRNOG00000052707"; transcript_id "ENSRNOG00000052707_tx_139"; exon_id "19_40476787_40476897_-"; exonnum "32"; txlen "9266";
19	ENSEMBL114_rn	exon	40476787	40476897	0.115789200225885	-	.	gene_id "ENSRNOG00000052707"; transcript_id "ENSRNOG00000052707_tx_140"; exon_id "19_40476787_40476897_-"; exonnum "32"; txlen "9266";
19	ENSEMBL114_rn	exon	40476787	40476897	0.115789200225885	-	.	gene_id "ENSRNOG00000052707"; transcript_id "ENSRNOG00000052707_tx_141"; exon_id "19_40476787_40476897_-"; exonnum "32"; txlen "9205";
19	ENSEMBL114_rn	exon	40476787	40476897	0.115789200225885	-	.	gene_id "ENSRNOG00000052707"; transcript_id "ENSRNOG00000052707_tx_142"; exon_id "19_40476787_40476897_-"; exonnum "32"; txlen "9302";
19	ENSEMBL114_rn	exon	40476787	40476897	0.115789200225885	-	.	gene_id "ENSRNOG00000052707"; transcript_id "ENSRNOG00000052707_tx_143"; exon_id "19_40476787_40476897_-"; exonnum "32"; txlen "9302";
19	ENSEMBL114_rn	exon	40476787	40476897	0.103288599206789	-	.	gene_id "ENSRNOG00000052707"; transcript_id "ENSRNOG00000052707_tx_144"; exon_id "19_40476787_40476897_-"; exonnum "31"; txlen "9384";
19	ENSEMBL114_rn	exon	40476787	40476897	0.103288599206789	-	.	gene_id "ENSRNOG00000052707"; transcript_id "ENSRNOG00000052707_tx_145"; exon_id "19_40476787_40476897_-"; exonnum "31"; txlen "9261";
19	ENSEMBL114_rn	exon	40476787	40476897	0.103288599206789	-	.	gene_id "ENSRNOG00000052707"; transcript_id "ENSRNOG00000052707_tx_146"; exon_id "19_40476787_40476897_-"; exonnum "31"; txlen "9225";
19	ENSEMBL114_rn	exon	40476787	40476897	0.103288599206789	-	.	gene_id "ENSRNOG00000052707"; transcript_id "ENSRNOG00000052707_tx_147"; exon_id "19_40476787_40476897_-"; exonnum "32"; txlen "9351";
19	ENSEMBL114_rn	exon	40476787	40476897	0.103288599206789	-	.	gene_id "ENSRNOG00000052707"; transcript_id "ENSRNOG00000052707_tx_148"; exon_id "19_40476787_40476897_-"; exonnum "32"; txlen "9315";
19	ENSEMBL114_rn	exon	40476787	40476897	0.103288599206789	-	.	gene_id "ENSRNOG00000052707"; transcript_id "ENSRNOG00000052707_tx_149"; exon_id "19_40476787_40476897_-"; exonnum "32"; txlen "9249";
19	ENSEMBL114_rn	exon	40476787	40476897	0.0874990646596333	-	.	gene_id "ENSRNOG00000052707"; transcript_id "ENSRNOG00000052707_tx_152"; exon_id "19_40476787_40476897_-"; exonnum "31"; txlen "9030";
19	ENSEMBL114_rn	exon	40476787	40476897	0.0874990646596333	-	.	gene_id "ENSRNOG00000052707"; transcript_id "ENSRNOG00000052707_tx_153"; exon_id "19_40476787_40476897_-"; exonnum "31"; txlen "8994";
19	ENSEMBL114_rn	exon	40476787	40476897	0.0837976031596454	-	.	gene_id "ENSRNOG00000052707"; transcript_id "ENSRNOG00000052707_tx_154"; exon_id "19_40476787_40476897_-"; exonnum "31"; txlen "9228";
19	ENSEMBL114_rn	exon	40476787	40476897	0.0837976031596454	-	.	gene_id "ENSRNOG00000052707"; transcript_id "ENSRNOG00000052707_tx_155"; exon_id "19_40476787_40476897_-"; exonnum "31"; txlen "9192";
19	ENSEMBL114_rn	exon	40476787	40476897	0.0837885890772454	-	.	gene_id "ENSRNOG00000052707"; transcript_id "ENSRNOG00000052707_tx_156"; exon_id "19_40476787_40476897_-"; exonnum "30"; txlen "5101";
19	ENSEMBL114_rn	exon	40476787	40476897	0.0777952983594586	-	.	gene_id "ENSRNOG00000052707"; transcript_id "ENSRNOG00000052707_tx_159"; exon_id "19_40476787_40476897_-"; exonnum "32"; txlen "9165";
19	ENSEMBL114_rn	exon	40476787	40476897	0.0777952983594586	-	.	gene_id "ENSRNOG00000052707"; transcript_id "ENSRNOG00000052707_tx_160"; exon_id "19_40476787_40476897_-"; exonnum "32"; txlen "9262";
19	ENSEMBL114_rn	exon	40476787	40476897	0.0777952983594586	-	.	gene_id "ENSRNOG00000052707"; transcript_id "ENSRNOG00000052707_tx_161"; exon_id "19_40476787_40476897_-"; exonnum "32"; txlen "9333";
19	ENSEMBL114_rn	exon	40476787	40476897	0.0777952983594586	-	.	gene_id "ENSRNOG00000052707"; transcript_id "ENSRNOG00000052707_tx_162"; exon_id "19_40476787_40476897_-"; exonnum "32"; txlen "9262";
19	ENSEMBL114_rn	exon	40476787	40476897	0.0777952983594586	-	.	gene_id "ENSRNOG00000052707"; transcript_id "ENSRNOG00000052707_tx_163"; exon_id "19_40476787_40476897_-"; exonnum "32"; txlen "9430";
19	ENSEMBL114_rn	exon	40476787	40476897	0.0777952983594586	-	.	gene_id "ENSRNOG00000052707"; transcript_id "ENSRNOG00000052707_tx_164"; exon_id "19_40476787_40476897_-"; exonnum "32"; txlen "9430";
19	ENSEMBL114_rn	exon	40476787	40476897	0.0777952983594586	-	.	gene_id "ENSRNOG00000052707"; transcript_id "ENSRNOG00000052707_tx_165"; exon_id "19_40476787_40476897_-"; exonnum "32"; txlen "9201";
19	ENSEMBL114_rn	exon	40476787	40476897	0.0777952983594586	-	.	gene_id "ENSRNOG00000052707"; transcript_id "ENSRNOG00000052707_tx_166"; exon_id "19_40476787_40476897_-"; exonnum "32"; txlen "9298";
19	ENSEMBL114_rn	exon	40476787	40476897	0.0777952983594586	-	.	gene_id "ENSRNOG00000052707"; transcript_id "ENSRNOG00000052707_tx_167"; exon_id "19_40476787_40476897_-"; exonnum "32"; txlen "9369";
19	ENSEMBL114_rn	exon	40476787	40476897	0.0777952983594586	-	.	gene_id "ENSRNOG00000052707"; transcript_id "ENSRNOG00000052707_tx_168"; exon_id "19_40476787_40476897_-"; exonnum "32"; txlen "9298";
19	ENSEMBL114_rn	exon	40476787	40476897	0.0777952983594586	-	.	gene_id "ENSRNOG00000052707"; transcript_id "ENSRNOG00000052707_tx_169"; exon_id "19_40476787_40476897_-"; exonnum "32"; txlen "9466";
19	ENSEMBL114_rn	exon	40476787	40476897	0.0777952983594586	-	.	gene_id "ENSRNOG00000052707"; transcript_id "ENSRNOG00000052707_tx_170"; exon_id "19_40476787_40476897_-"; exonnum "32"; txlen "9466";
19	ENSEMBL114_rn	exon	40476787	40476897	0.0722196579499994	-	.	gene_id "ENSRNOG00000052707"; transcript_id "ENSRNOG00000052707_tx_172"; exon_id "19_40476787_40476897_-"; exonnum "30"; txlen "8912";
19	ENSEMBL114_rn	exon	40476787	40476897	0.992123803157789	-	.	gene_id "ENSRNOG00000052707"; transcript_id "ENSRNOG00000052707_tx_22"; exon_id "19_40476787_40476897_-"; exonnum "32"; txlen "9540";
19	ENSEMBL114_rn	exon	40476787	40476897	0.960394439509974	-	.	gene_id "ENSRNOG00000052707"; transcript_id "ENSRNOG00000052707_tx_23"; exon_id "19_40476787_40476897_-"; exonnum "32"; txlen "9576";
19	ENSEMBL114_rn	exon	40476787	40476897	0.925847465510087	-	.	gene_id "ENSRNOG00000052707"; transcript_id "ENSRNOG00000052707_tx_25"; exon_id "19_40476787_40476897_-"; exonnum "32"; txlen "9576";
19	ENSEMBL114_rn	exon	40476787	40476897	0.925847465510087	-	.	gene_id "ENSRNOG00000052707"; transcript_id "ENSRNOG00000052707_tx_26"; exon_id "19_40476787_40476897_-"; exonnum "32"; txlen "9540";
19	ENSEMBL114_rn	exon	40476787	40476897	0.497650146715906	-	.	gene_id "ENSRNOG00000052707"; transcript_id "ENSRNOG00000052707_tx_34"; exon_id "19_40476787_40476897_-"; exonnum "31"; txlen "9486";
19	ENSEMBL114_rn	exon	40476787	40476897	0.497650146715906	-	.	gene_id "ENSRNOG00000052707"; transcript_id "ENSRNOG00000052707_tx_35"; exon_id "19_40476787_40476897_-"; exonnum "31"; txlen "9486";
19	ENSEMBL114_rn	exon	40476787	40476897	0.497650146715906	-	.	gene_id "ENSRNOG00000052707"; transcript_id "ENSRNOG00000052707_tx_36"; exon_id "19_40476787_40476897_-"; exonnum "31"; txlen "9450";
19	ENSEMBL114_rn	exon	40476787	40476897	0.497650146715906	-	.	gene_id "ENSRNOG00000052707"; transcript_id "ENSRNOG00000052707_tx_37"; exon_id "19_40476787_40476897_-"; exonnum "31"; txlen "9450";
19	ENSEMBL114_rn	exon	40476787	40476897	0.400745673854056	-	.	gene_id "ENSRNOG00000052707"; transcript_id "ENSRNOG00000052707_tx_41"; exon_id "19_40476787_40476897_-"; exonnum "32"; txlen "9474";
19	ENSEMBL114_rn	exon	40476787	40476897	0.400745673854056	-	.	gene_id "ENSRNOG00000052707"; transcript_id "ENSRNOG00000052707_tx_42"; exon_id "19_40476787_40476897_-"; exonnum "32"; txlen "9474";
19	ENSEMBL114_rn	exon	40476787	40476897	0.400745673854056	-	.	gene_id "ENSRNOG00000052707"; transcript_id "ENSRNOG00000052707_tx_43"; exon_id "19_40476787_40476897_-"; exonnum "32"; txlen "9510";
19	ENSEMBL114_rn	exon	40476787	40476897	0.400745673854056	-	.	gene_id "ENSRNOG00000052707"; transcript_id "ENSRNOG00000052707_tx_44"; exon_id "19_40476787_40476897_-"; exonnum "32"; txlen "9510";
19	ENSEMBL114_rn	exon	40476787	40476897	0.282419883399659	-	.	gene_id "ENSRNOG00000052707"; transcript_id "ENSRNOG00000052707_tx_63"; exon_id "19_40476787_40476897_-"; exonnum "32"; txlen "9332";
19	ENSEMBL114_rn	exon	40476787	40476897	0.282419883399659	-	.	gene_id "ENSRNOG00000052707"; transcript_id "ENSRNOG00000052707_tx_64"; exon_id "19_40476787_40476897_-"; exonnum "32"; txlen "9332";
19	ENSEMBL114_rn	exon	40476787	40476897	0.282419883399659	-	.	gene_id "ENSRNOG00000052707"; transcript_id "ENSRNOG00000052707_tx_65"; exon_id "19_40476787_40476897_-"; exonnum "32"; txlen "9368";
19	ENSEMBL114_rn	exon	40476787	40476897	0.282419883399659	-	.	gene_id "ENSRNOG00000052707"; transcript_id "ENSRNOG00000052707_tx_66"; exon_id "19_40476787_40476897_-"; exonnum "32"; txlen "9368";
19	ENSEMBL114_rn	exon	40476787	40476897	0.240223847351277	-	.	gene_id "ENSRNOG00000052707"; transcript_id "ENSRNOG00000052707_tx_75"; exon_id "19_40476787_40476897_-"; exonnum "30"; txlen "9134";
19	ENSEMBL114_rn	exon	40476787	40476897	0.240223847351277	-	.	gene_id "ENSRNOG00000052707"; transcript_id "ENSRNOG00000052707_tx_76"; exon_id "19_40476787_40476897_-"; exonnum "30"; txlen "9170";
19	ENSEMBL114_rn	exon	40476787	40476897	0.240223847351277	-	.	gene_id "ENSRNOG00000052707"; transcript_id "ENSRNOG00000052707_tx_77"; exon_id "19_40476787_40476897_-"; exonnum "31"; txlen "9384";
19	ENSEMBL114_rn	exon	40476787	40476897	0.200797988158462	-	.	gene_id "ENSRNOG00000052707"; transcript_id "ENSRNOG00000052707_tx_80"; exon_id "19_40476787_40476897_-"; exonnum "32"; txlen "9530";
19	ENSEMBL114_rn	exon	40476787	40476897	0.200797988158462	-	.	gene_id "ENSRNOG00000052707"; transcript_id "ENSRNOG00000052707_tx_81"; exon_id "19_40476787_40476897_-"; exonnum "32"; txlen "9530";
19	ENSEMBL114_rn	exon	40476787	40476897	0.200797988158462	-	.	gene_id "ENSRNOG00000052707"; transcript_id "ENSRNOG00000052707_tx_82"; exon_id "19_40476787_40476897_-"; exonnum "32"; txlen "9566";
19	ENSEMBL114_rn	exon	40476787	40476897	0.200797988158462	-	.	gene_id "ENSRNOG00000052707"; transcript_id "ENSRNOG00000052707_tx_83"; exon_id "19_40476787_40476897_-"; exonnum "32"; txlen "9566";
19	ENSEMBL114_rn	exon	40476787	40476897	0.171479008654374	-	.	gene_id "ENSRNOG00000052707"; transcript_id "ENSRNOG00000052707_tx_87"; exon_id "19_40476787_40476897_-"; exonnum "31"; txlen "9141";
19	ENSEMBL114_rn	exon	40476787	40476897	0.171479008654374	-	.	gene_id "ENSRNOG00000052707"; transcript_id "ENSRNOG00000052707_tx_88"; exon_id "19_40476787_40476897_-"; exonnum "31"; txlen "9141";
19	ENSEMBL114_rn	exon	40476787	40476897	0.171479008654374	-	.	gene_id "ENSRNOG00000052707"; transcript_id "ENSRNOG00000052707_tx_89"; exon_id "19_40476787_40476897_-"; exonnum "31"; txlen "9177";
19	ENSEMBL114_rn	exon	40476787	40476897	0.171479008654374	-	.	gene_id "ENSRNOG00000052707"; transcript_id "ENSRNOG00000052707_tx_90"; exon_id "19_40476787_40476897_-"; exonnum "31"; txlen "9177";
19	ENSEMBL114_rn	exon	40476787	40476897	0.150526100999507	-	.	gene_id "ENSRNOG00000052707"; transcript_id "ENSRNOG00000052707_tx_92"; exon_id "19_40476787_40476897_-"; exonnum "31"; txlen "8963";
19	ENSEMBL114_rn	exon	40476787	40476897	0.150526100999507	-	.	gene_id "ENSRNOG00000052707"; transcript_id "ENSRNOG00000052707_tx_93"; exon_id "19_40476787_40476897_-"; exonnum "31"; txlen "8999";
19	ENSEMBL114_rn	exon	40476787	40476897	0.137241161025912	-	.	gene_id "ENSRNOG00000052707"; transcript_id "ENSRNOG00000052707_tx_97"; exon_id "19_40476787_40476897_-"; exonnum "32"; txlen "6965";
19	ENSEMBL114_rn	exon	40476787	40476897	0.137241161025912	-	.	gene_id "ENSRNOG00000052707"; transcript_id "ENSRNOG00000052707_tx_98"; exon_id "19_40476787_40476897_-"; exonnum "32"; txlen "7093";
19	ENSEMBL114_rn	exon	40476787	40476897	0.137241161025912	-	.	gene_id "ENSRNOG00000052707"; transcript_id "ENSRNOG00000052707_tx_99"; exon_id "19_40476787_40476897_-"; exonnum "32"; txlen "7001";
19	ensembl	exon	40478410	40478574	0	-	.	gene_id "ENSRNOG00000052707"; gene_version "3"; transcript_id "ENSRNOT00000083448"; transcript_version "3"; exon_number "31"; gene_name "Cacna1a"; gene_source "ensembl"; gene_biotype "protein_coding"; transcript_name "Cacna1a-201"; transcript_source "ensembl"; transcript_biotype "protein_coding"; exon_id "ENSRNOE00000522507"; exon_version "1"; tag "Ensembl_canonical";
19	ensembl	CDS	40478410	40478574	0	-	0	gene_id "ENSRNOG00000052707"; gene_version "3"; transcript_id "ENSRNOT00000083448"; transcript_version "3"; exon_number "31"; gene_name "Cacna1a"; gene_source "ensembl"; gene_biotype "protein_coding"; transcript_name "Cacna1a-201"; transcript_source "ensembl"; transcript_biotype "protein_coding"; protein_id "ENSRNOP00000070304"; protein_version "3"; tag "Ensembl_canonical";
19	ensembl	exon	40478410	40478574	0	-	.	gene_id "ENSRNOG00000052707"; gene_version "3"; transcript_id "ENSRNOT00000102295"; transcript_version "2"; exon_number "30"; gene_name "Cacna1a"; gene_source "ensembl"; gene_biotype "protein_coding"; transcript_name "Cacna1a-202"; transcript_source "ensembl"; transcript_biotype "protein_coding"; exon_id "ENSRNOE00000522507"; exon_version "1";
19	ensembl	CDS	40478410	40478574	0	-	0	gene_id "ENSRNOG00000052707"; gene_version "3"; transcript_id "ENSRNOT00000102295"; transcript_version "2"; exon_number "30"; gene_name "Cacna1a"; gene_source "ensembl"; gene_biotype "protein_coding"; transcript_name "Cacna1a-202"; transcript_source "ensembl"; transcript_biotype "protein_coding"; protein_id "ENSRNOP00000080121"; protein_version "1";
19	ensembl	exon	40478410	40478574	0	-	.	gene_id "ENSRNOG00000052707"; gene_version "3"; transcript_id "ENSRNOT00000106526"; transcript_version "2"; exon_number "28"; gene_name "Cacna1a"; gene_source "ensembl"; gene_biotype "protein_coding"; transcript_name "Cacna1a-203"; transcript_source "ensembl"; transcript_biotype "protein_coding"; exon_id "ENSRNOE00000522507"; exon_version "1";
19	ensembl	CDS	40478410	40478574	0	-	0	gene_id "ENSRNOG00000052707"; gene_version "3"; transcript_id "ENSRNOT00000106526"; transcript_version "2"; exon_number "28"; gene_name "Cacna1a"; gene_source "ensembl"; gene_biotype "protein_coding"; transcript_name "Cacna1a-203"; transcript_source "ensembl"; transcript_biotype "protein_coding"; protein_id "ENSRNOP00000096924"; protein_version "2";
19	ensembl	exon	40478410	40478574	0	-	.	gene_id "ENSRNOG00000052707"; gene_version "3"; transcript_id "ENSRNOT00000155077"; transcript_version "1"; exon_number "29"; gene_name "Cacna1a"; gene_source "ensembl"; gene_biotype "protein_coding"; transcript_name "Cacna1a-205"; transcript_source "ensembl"; transcript_biotype "protein_coding"; exon_id "ENSRNOE00000522507"; exon_version "1";
19	ensembl	CDS	40478410	40478574	0	-	0	gene_id "ENSRNOG00000052707"; gene_version "3"; transcript_id "ENSRNOT00000155077"; transcript_version "1"; exon_number "29"; gene_name "Cacna1a"; gene_source "ensembl"; gene_biotype "protein_coding"; transcript_name "Cacna1a-205"; transcript_source "ensembl"; transcript_biotype "protein_coding"; protein_id "ENSRNOP00000101173"; protein_version "1";
19	ENSEMBL114_rn	exon	40478410	40478574	0.137241161025912	-	.	gene_id "ENSRNOG00000052707"; transcript_id "ENSRNOG00000052707_tx_100"; exon_id "19_40478410_40478574_-"; exonnum "32"; txlen "7048";
19	ENSEMBL114_rn	exon	40478410	40478574	0.137241161025912	-	.	gene_id "ENSRNOG00000052707"; transcript_id "ENSRNOG00000052707_tx_101"; exon_id "19_40478410_40478574_-"; exonnum "32"; txlen "7082";
19	ENSEMBL114_rn	exon	40478410	40478574	0.137241161025912	-	.	gene_id "ENSRNOG00000052707"; transcript_id "ENSRNOG00000052707_tx_102"; exon_id "19_40478410_40478574_-"; exonnum "32"; txlen "7048";
19	ENSEMBL114_rn	exon	40478410	40478574	0.137241161025912	-	.	gene_id "ENSRNOG00000052707"; transcript_id "ENSRNOG00000052707_tx_103"; exon_id "19_40478410_40478574_-"; exonnum "31"; txlen "7129";
19	ENSEMBL114_rn	exon	40478410	40478574	0.137241161025912	-	.	gene_id "ENSRNOG00000052707"; transcript_id "ENSRNOG00000052707_tx_104"; exon_id "19_40478410_40478574_-"; exonnum "31"; txlen "7049";
19	ENSEMBL114_rn	exon	40478410	40478574	0.137241161025912	-	.	gene_id "ENSRNOG00000052707"; transcript_id "ENSRNOG00000052707_tx_105"; exon_id "19_40478410_40478574_-"; exonnum "29"; txlen "6577";
19	ENSEMBL114_rn	exon	40478410	40478574	0.137241161025912	-	.	gene_id "ENSRNOG00000052707"; transcript_id "ENSRNOG00000052707_tx_106"; exon_id "19_40478410_40478574_-"; exonnum "32"; txlen "7084";
19	ENSEMBL114_rn	exon	40478410	40478574	0.137241161025912	-	.	gene_id "ENSRNOG00000052707"; transcript_id "ENSRNOG00000052707_tx_107"; exon_id "19_40478410_40478574_-"; exonnum "32"; txlen "7118";
19	ENSEMBL114_rn	exon	40478410	40478574	0.137241161025912	-	.	gene_id "ENSRNOG00000052707"; transcript_id "ENSRNOG00000052707_tx_108"; exon_id "19_40478410_40478574_-"; exonnum "29"; txlen "6559";
19	ENSEMBL114_rn	exon	40478410	40478574	0.137241161025912	-	.	gene_id "ENSRNOG00000052707"; transcript_id "ENSRNOG00000052707_tx_109"; exon_id "19_40478410_40478574_-"; exonnum "29"; txlen "6577";
19	ENSEMBL114_rn	exon	40478410	40478574	0.137241161025912	-	.	gene_id "ENSRNOG00000052707"; transcript_id "ENSRNOG00000052707_tx_110"; exon_id "19_40478410_40478574_-"; exonnum "32"; txlen "7084";
19	ENSEMBL114_rn	exon	40478410	40478574	0.137241161025912	-	.	gene_id "ENSRNOG00000052707"; transcript_id "ENSRNOG00000052707_tx_111"; exon_id "19_40478410_40478574_-"; exonnum "29"; txlen "6559";
19	ENSEMBL114_rn	exon	40478410	40478574	0.137241161025912	-	.	gene_id "ENSRNOG00000052707"; transcript_id "ENSRNOG00000052707_tx_112"; exon_id "19_40478410_40478574_-"; exonnum "29"; txlen "6613";
19	ENSEMBL114_rn	exon	40478410	40478574	0.137241161025912	-	.	gene_id "ENSRNOG00000052707"; transcript_id "ENSRNOG00000052707_tx_113"; exon_id "19_40478410_40478574_-"; exonnum "29"; txlen "6687";
19	ENSEMBL114_rn	exon	40478410	40478574	0.137241161025912	-	.	gene_id "ENSRNOG00000052707"; transcript_id "ENSRNOG00000052707_tx_114"; exon_id "19_40478410_40478574_-"; exonnum "29"; txlen "6607";
19	ENSEMBL114_rn	exon	40478410	40478574	0.137241161025912	-	.	gene_id "ENSRNOG00000052707"; transcript_id "ENSRNOG00000052707_tx_115"; exon_id "19_40478410_40478574_-"; exonnum "29"; txlen "6595";
19	ENSEMBL114_rn	exon	40478410	40478574	0.137241161025912	-	.	gene_id "ENSRNOG00000052707"; transcript_id "ENSRNOG00000052707_tx_116"; exon_id "19_40478410_40478574_-"; exonnum "32"; txlen "7114";
19	ENSEMBL114_rn	exon	40478410	40478574	0.137241161025912	-	.	gene_id "ENSRNOG00000052707"; transcript_id "ENSRNOG00000052707_tx_117"; exon_id "19_40478410_40478574_-"; exonnum "32"; txlen "7148";
19	ENSEMBL114_rn	exon	40478410	40478574	0.137241161025912	-	.	gene_id "ENSRNOG00000052707"; transcript_id "ENSRNOG00000052707_tx_118"; exon_id "19_40478410_40478574_-"; exonnum "30"; txlen "6642";
19	ENSEMBL114_rn	exon	40478410	40478574	0.137241161025912	-	.	gene_id "ENSRNOG00000052707"; transcript_id "ENSRNOG00000052707_tx_119"; exon_id "19_40478410_40478574_-"; exonnum "30"; txlen "6676";
19	ENSEMBL114_rn	exon	40478410	40478574	0.137241161025912	-	.	gene_id "ENSRNOG00000052707"; transcript_id "ENSRNOG00000052707_tx_120"; exon_id "19_40478410_40478574_-"; exonnum "29"; txlen "6613";
19	ENSEMBL114_rn	exon	40478410	40478574	0.137241161025912	-	.	gene_id "ENSRNOG00000052707"; transcript_id "ENSRNOG00000052707_tx_121"; exon_id "19_40478410_40478574_-"; exonnum "29"; txlen "6687";
19	ENSEMBL114_rn	exon	40478410	40478574	0.137241161025912	-	.	gene_id "ENSRNOG00000052707"; transcript_id "ENSRNOG00000052707_tx_122"; exon_id "19_40478410_40478574_-"; exonnum "32"; txlen "7114";
19	ENSEMBL114_rn	exon	40478410	40478574	0.137241161025912	-	.	gene_id "ENSRNOG00000052707"; transcript_id "ENSRNOG00000052707_tx_123"; exon_id "19_40478410_40478574_-"; exonnum "29"; txlen "6595";
19	ENSEMBL114_rn	exon	40478410	40478574	0.137241161025912	-	.	gene_id "ENSRNOG00000052707"; transcript_id "ENSRNOG00000052707_tx_124"; exon_id "19_40478410_40478574_-"; exonnum "32"; txlen "7148";
19	ENSEMBL114_rn	exon	40478410	40478574	0.137241161025912	-	.	gene_id "ENSRNOG00000052707"; transcript_id "ENSRNOG00000052707_tx_125"; exon_id "19_40478410_40478574_-"; exonnum "30"; txlen "6642";
19	ENSEMBL114_rn	exon	40478410	40478574	0.137241161025912	-	.	gene_id "ENSRNOG00000052707"; transcript_id "ENSRNOG00000052707_tx_126"; exon_id "19_40478410_40478574_-"; exonnum "30"; txlen "6676";
19	ENSEMBL114_rn	exon	40478410	40478574	0.137241161025912	-	.	gene_id "ENSRNOG00000052707"; transcript_id "ENSRNOG00000052707_tx_127"; exon_id "19_40478410_40478574_-"; exonnum "29"; txlen "6723";
19	ENSEMBL114_rn	exon	40478410	40478574	0.137241161025912	-	.	gene_id "ENSRNOG00000052707"; transcript_id "ENSRNOG00000052707_tx_128"; exon_id "19_40478410_40478574_-"; exonnum "29"; txlen "6643";
19	ENSEMBL114_rn	exon	40478410	40478574	0.137241161025912	-	.	gene_id "ENSRNOG00000052707"; transcript_id "ENSRNOG00000052707_tx_129"; exon_id "19_40478410_40478574_-"; exonnum "30"; txlen "6678";
19	ENSEMBL114_rn	exon	40478410	40478574	0.137241161025912	-	.	gene_id "ENSRNOG00000052707"; transcript_id "ENSRNOG00000052707_tx_130"; exon_id "19_40478410_40478574_-"; exonnum "30"; txlen "6712";
19	ENSEMBL114_rn	exon	40478410	40478574	0.137241161025912	-	.	gene_id "ENSRNOG00000052707"; transcript_id "ENSRNOG00000052707_tx_131"; exon_id "19_40478410_40478574_-"; exonnum "29"; txlen "6723";
19	ENSEMBL114_rn	exon	40478410	40478574	0.137241161025912	-	.	gene_id "ENSRNOG00000052707"; transcript_id "ENSRNOG00000052707_tx_132"; exon_id "19_40478410_40478574_-"; exonnum "30"; txlen "6678";
19	ENSEMBL114_rn	exon	40478410	40478574	0.137241161025912	-	.	gene_id "ENSRNOG00000052707"; transcript_id "ENSRNOG00000052707_tx_133"; exon_id "19_40478410_40478574_-"; exonnum "30"; txlen "6712";
19	ENSEMBL114_rn	exon	40478410	40478574	0.137241161025912	-	.	gene_id "ENSRNOG00000052707"; transcript_id "ENSRNOG00000052707_tx_134"; exon_id "19_40478410_40478574_-"; exonnum "30"; txlen "6708";
19	ENSEMBL114_rn	exon	40478410	40478574	0.115789200225885	-	.	gene_id "ENSRNOG00000052707"; transcript_id "ENSRNOG00000052707_tx_136"; exon_id "19_40478410_40478574_-"; exonnum "31"; txlen "9235";
19	ENSEMBL114_rn	exon	40478410	40478574	0.115789200225885	-	.	gene_id "ENSRNOG00000052707"; transcript_id "ENSRNOG00000052707_tx_137"; exon_id "19_40478410_40478574_-"; exonnum "31"; txlen "9169";
19	ENSEMBL114_rn	exon	40478410	40478574	0.115789200225885	-	.	gene_id "ENSRNOG00000052707"; transcript_id "ENSRNOG00000052707_tx_138"; exon_id "19_40478410_40478574_-"; exonnum "31"; txlen "9271";
19	ENSEMBL114_rn	exon	40478410	40478574	0.115789200225885	-	.	gene_id "ENSRNOG00000052707"; transcript_id "ENSRNOG00000052707_tx_139"; exon_id "19_40478410_40478574_-"; exonnum "31"; txlen "9266";
19	ENSEMBL114_rn	exon	40478410	40478574	0.115789200225885	-	.	gene_id "ENSRNOG00000052707"; transcript_id "ENSRNOG00000052707_tx_140"; exon_id "19_40478410_40478574_-"; exonnum "31"; txlen "9266";
19	ENSEMBL114_rn	exon	40478410	40478574	0.115789200225885	-	.	gene_id "ENSRNOG00000052707"; transcript_id "ENSRNOG00000052707_tx_141"; exon_id "19_40478410_40478574_-"; exonnum "31"; txlen "9205";
19	ENSEMBL114_rn	exon	40478410	40478574	0.115789200225885	-	.	gene_id "ENSRNOG00000052707"; transcript_id "ENSRNOG00000052707_tx_142"; exon_id "19_40478410_40478574_-"; exonnum "31"; txlen "9302";
19	ENSEMBL114_rn	exon	40478410	40478574	0.115789200225885	-	.	gene_id "ENSRNOG00000052707"; transcript_id "ENSRNOG00000052707_tx_143"; exon_id "19_40478410_40478574_-"; exonnum "31"; txlen "9302";
19	ENSEMBL114_rn	exon	40478410	40478574	0.103288599206789	-	.	gene_id "ENSRNOG00000052707"; transcript_id "ENSRNOG00000052707_tx_144"; exon_id "19_40478410_40478574_-"; exonnum "30"; txlen "9384";
19	ENSEMBL114_rn	exon	40478410	40478574	0.103288599206789	-	.	gene_id "ENSRNOG00000052707"; transcript_id "ENSRNOG00000052707_tx_145"; exon_id "19_40478410_40478574_-"; exonnum "30"; txlen "9261";
19	ENSEMBL114_rn	exon	40478410	40478574	0.103288599206789	-	.	gene_id "ENSRNOG00000052707"; transcript_id "ENSRNOG00000052707_tx_146"; exon_id "19_40478410_40478574_-"; exonnum "30"; txlen "9225";
19	ENSEMBL114_rn	exon	40478410	40478574	0.103288599206789	-	.	gene_id "ENSRNOG00000052707"; transcript_id "ENSRNOG00000052707_tx_147"; exon_id "19_40478410_40478574_-"; exonnum "31"; txlen "9351";
19	ENSEMBL114_rn	exon	40478410	40478574	0.103288599206789	-	.	gene_id "ENSRNOG00000052707"; transcript_id "ENSRNOG00000052707_tx_148"; exon_id "19_40478410_40478574_-"; exonnum "31"; txlen "9315";
19	ENSEMBL114_rn	exon	40478410	40478574	0.103288599206789	-	.	gene_id "ENSRNOG00000052707"; transcript_id "ENSRNOG00000052707_tx_149"; exon_id "19_40478410_40478574_-"; exonnum "31"; txlen "9249";
19	ENSEMBL114_rn	exon	40478410	40478574	0.0874990646596333	-	.	gene_id "ENSRNOG00000052707"; transcript_id "ENSRNOG00000052707_tx_152"; exon_id "19_40478410_40478574_-"; exonnum "30"; txlen "9030";
19	ENSEMBL114_rn	exon	40478410	40478574	0.0874990646596333	-	.	gene_id "ENSRNOG00000052707"; transcript_id "ENSRNOG00000052707_tx_153"; exon_id "19_40478410_40478574_-"; exonnum "30"; txlen "8994";
19	ENSEMBL114_rn	exon	40478410	40478574	0.0837976031596454	-	.	gene_id "ENSRNOG00000052707"; transcript_id "ENSRNOG00000052707_tx_154"; exon_id "19_40478410_40478574_-"; exonnum "30"; txlen "9228";
19	ENSEMBL114_rn	exon	40478410	40478574	0.0837976031596454	-	.	gene_id "ENSRNOG00000052707"; transcript_id "ENSRNOG00000052707_tx_155"; exon_id "19_40478410_40478574_-"; exonnum "30"; txlen "9192";
19	ENSEMBL114_rn	exon	40478410	40478574	0.0837885890772454	-	.	gene_id "ENSRNOG00000052707"; transcript_id "ENSRNOG00000052707_tx_156"; exon_id "19_40478410_40478574_-"; exonnum "29"; txlen "5101";
19	ENSEMBL114_rn	exon	40478410	40478574	0.0777952983594586	-	.	gene_id "ENSRNOG00000052707"; transcript_id "ENSRNOG00000052707_tx_159"; exon_id "19_40478410_40478574_-"; exonnum "31"; txlen "9165";
19	ENSEMBL114_rn	exon	40478410	40478574	0.0777952983594586	-	.	gene_id "ENSRNOG00000052707"; transcript_id "ENSRNOG00000052707_tx_160"; exon_id "19_40478410_40478574_-"; exonnum "31"; txlen "9262";
19	ENSEMBL114_rn	exon	40478410	40478574	0.0777952983594586	-	.	gene_id "ENSRNOG00000052707"; transcript_id "ENSRNOG00000052707_tx_161"; exon_id "19_40478410_40478574_-"; exonnum "31"; txlen "9333";
19	ENSEMBL114_rn	exon	40478410	40478574	0.0777952983594586	-	.	gene_id "ENSRNOG00000052707"; transcript_id "ENSRNOG00000052707_tx_162"; exon_id "19_40478410_40478574_-"; exonnum "31"; txlen "9262";
19	ENSEMBL114_rn	exon	40478410	40478574	0.0777952983594586	-	.	gene_id "ENSRNOG00000052707"; transcript_id "ENSRNOG00000052707_tx_163"; exon_id "19_40478410_40478574_-"; exonnum "31"; txlen "9430";
19	ENSEMBL114_rn	exon	40478410	40478574	0.0777952983594586	-	.	gene_id "ENSRNOG00000052707"; transcript_id "ENSRNOG00000052707_tx_164"; exon_id "19_40478410_40478574_-"; exonnum "31"; txlen "9430";
19	ENSEMBL114_rn	exon	40478410	40478574	0.0777952983594586	-	.	gene_id "ENSRNOG00000052707"; transcript_id "ENSRNOG00000052707_tx_165"; exon_id "19_40478410_40478574_-"; exonnum "31"; txlen "9201";
19	ENSEMBL114_rn	exon	40478410	40478574	0.0777952983594586	-	.	gene_id "ENSRNOG00000052707"; transcript_id "ENSRNOG00000052707_tx_166"; exon_id "19_40478410_40478574_-"; exonnum "31"; txlen "9298";
19	ENSEMBL114_rn	exon	40478410	40478574	0.0777952983594586	-	.	gene_id "ENSRNOG00000052707"; transcript_id "ENSRNOG00000052707_tx_167"; exon_id "19_40478410_40478574_-"; exonnum "31"; txlen "9369";
19	ENSEMBL114_rn	exon	40478410	40478574	0.0777952983594586	-	.	gene_id "ENSRNOG00000052707"; transcript_id "ENSRNOG00000052707_tx_168"; exon_id "19_40478410_40478574_-"; exonnum "31"; txlen "9298";
19	ENSEMBL114_rn	exon	40478410	40478574	0.0777952983594586	-	.	gene_id "ENSRNOG00000052707"; transcript_id "ENSRNOG00000052707_tx_169"; exon_id "19_40478410_40478574_-"; exonnum "31"; txlen "9466";
19	ENSEMBL114_rn	exon	40478410	40478574	0.0777952983594586	-	.	gene_id "ENSRNOG00000052707"; transcript_id "ENSRNOG00000052707_tx_170"; exon_id "19_40478410_40478574_-"; exonnum "31"; txlen "9466";
19	ENSEMBL114_rn	exon	40478410	40478574	0.0722196579499994	-	.	gene_id "ENSRNOG00000052707"; transcript_id "ENSRNOG00000052707_tx_172"; exon_id "19_40478410_40478574_-"; exonnum "29"; txlen "8912";
19	ENSEMBL114_rn	exon	40478410	40478574	0.992123803157789	-	.	gene_id "ENSRNOG00000052707"; transcript_id "ENSRNOG00000052707_tx_22"; exon_id "19_40478410_40478574_-"; exonnum "31"; txlen "9540";
19	ENSEMBL114_rn	exon	40478410	40478574	0.960394439509974	-	.	gene_id "ENSRNOG00000052707"; transcript_id "ENSRNOG00000052707_tx_23"; exon_id "19_40478410_40478574_-"; exonnum "31"; txlen "9576";
19	ENSEMBL114_rn	exon	40478410	40478574	0.925847465510087	-	.	gene_id "ENSRNOG00000052707"; transcript_id "ENSRNOG00000052707_tx_25"; exon_id "19_40478410_40478574_-"; exonnum "31"; txlen "9576";
19	ENSEMBL114_rn	exon	40478410	40478574	0.925847465510087	-	.	gene_id "ENSRNOG00000052707"; transcript_id "ENSRNOG00000052707_tx_26"; exon_id "19_40478410_40478574_-"; exonnum "31"; txlen "9540";
19	ENSEMBL114_rn	exon	40478410	40478574	0.497650146715906	-	.	gene_id "ENSRNOG00000052707"; transcript_id "ENSRNOG00000052707_tx_34"; exon_id "19_40478410_40478574_-"; exonnum "30"; txlen "9486";
19	ENSEMBL114_rn	exon	40478410	40478574	0.497650146715906	-	.	gene_id "ENSRNOG00000052707"; transcript_id "ENSRNOG00000052707_tx_35"; exon_id "19_40478410_40478574_-"; exonnum "30"; txlen "9486";
19	ENSEMBL114_rn	exon	40478410	40478574	0.497650146715906	-	.	gene_id "ENSRNOG00000052707"; transcript_id "ENSRNOG00000052707_tx_36"; exon_id "19_40478410_40478574_-"; exonnum "30"; txlen "9450";
19	ENSEMBL114_rn	exon	40478410	40478574	0.497650146715906	-	.	gene_id "ENSRNOG00000052707"; transcript_id "ENSRNOG00000052707_tx_37"; exon_id "19_40478410_40478574_-"; exonnum "30"; txlen "9450";
19	ENSEMBL114_rn	exon	40478410	40478574	0.400745673854056	-	.	gene_id "ENSRNOG00000052707"; transcript_id "ENSRNOG00000052707_tx_41"; exon_id "19_40478410_40478574_-"; exonnum "31"; txlen "9474";
19	ENSEMBL114_rn	exon	40478410	40478574	0.400745673854056	-	.	gene_id "ENSRNOG00000052707"; transcript_id "ENSRNOG00000052707_tx_42"; exon_id "19_40478410_40478574_-"; exonnum "31"; txlen "9474";
19	ENSEMBL114_rn	exon	40478410	40478574	0.400745673854056	-	.	gene_id "ENSRNOG00000052707"; transcript_id "ENSRNOG00000052707_tx_43"; exon_id "19_40478410_40478574_-"; exonnum "31"; txlen "9510";
19	ENSEMBL114_rn	exon	40478410	40478574	0.400745673854056	-	.	gene_id "ENSRNOG00000052707"; transcript_id "ENSRNOG00000052707_tx_44"; exon_id "19_40478410_40478574_-"; exonnum "31"; txlen "9510";
19	ENSEMBL114_rn	exon	40478410	40478574	0.282419883399659	-	.	gene_id "ENSRNOG00000052707"; transcript_id "ENSRNOG00000052707_tx_63"; exon_id "19_40478410_40478574_-"; exonnum "31"; txlen "9332";
19	ENSEMBL114_rn	exon	40478410	40478574	0.282419883399659	-	.	gene_id "ENSRNOG00000052707"; transcript_id "ENSRNOG00000052707_tx_64"; exon_id "19_40478410_40478574_-"; exonnum "31"; txlen "9332";
19	ENSEMBL114_rn	exon	40478410	40478574	0.282419883399659	-	.	gene_id "ENSRNOG00000052707"; transcript_id "ENSRNOG00000052707_tx_65"; exon_id "19_40478410_40478574_-"; exonnum "31"; txlen "9368";
19	ENSEMBL114_rn	exon	40478410	40478574	0.282419883399659	-	.	gene_id "ENSRNOG00000052707"; transcript_id "ENSRNOG00000052707_tx_66"; exon_id "19_40478410_40478574_-"; exonnum "31"; txlen "9368";
19	ENSEMBL114_rn	exon	40478410	40478574	0.240223847351277	-	.	gene_id "ENSRNOG00000052707"; transcript_id "ENSRNOG00000052707_tx_75"; exon_id "19_40478410_40478574_-"; exonnum "29"; txlen "9134";
19	ENSEMBL114_rn	exon	40478410	40478574	0.240223847351277	-	.	gene_id "ENSRNOG00000052707"; transcript_id "ENSRNOG00000052707_tx_76"; exon_id "19_40478410_40478574_-"; exonnum "29"; txlen "9170";
19	ENSEMBL114_rn	exon	40478410	40478574	0.240223847351277	-	.	gene_id "ENSRNOG00000052707"; transcript_id "ENSRNOG00000052707_tx_77"; exon_id "19_40478410_40478574_-"; exonnum "30"; txlen "9384";
19	ENSEMBL114_rn	exon	40478410	40478574	0.200797988158462	-	.	gene_id "ENSRNOG00000052707"; transcript_id "ENSRNOG00000052707_tx_80"; exon_id "19_40478410_40478574_-"; exonnum "31"; txlen "9530";
19	ENSEMBL114_rn	exon	40478410	40478574	0.200797988158462	-	.	gene_id "ENSRNOG00000052707"; transcript_id "ENSRNOG00000052707_tx_81"; exon_id "19_40478410_40478574_-"; exonnum "31"; txlen "9530";
19	ENSEMBL114_rn	exon	40478410	40478574	0.200797988158462	-	.	gene_id "ENSRNOG00000052707"; transcript_id "ENSRNOG00000052707_tx_82"; exon_id "19_40478410_40478574_-"; exonnum "31"; txlen "9566";
19	ENSEMBL114_rn	exon	40478410	40478574	0.200797988158462	-	.	gene_id "ENSRNOG00000052707"; transcript_id "ENSRNOG00000052707_tx_83"; exon_id "19_40478410_40478574_-"; exonnum "31"; txlen "9566";
19	ENSEMBL114_rn	exon	40478410	40478574	0.171479008654374	-	.	gene_id "ENSRNOG00000052707"; transcript_id "ENSRNOG00000052707_tx_87"; exon_id "19_40478410_40478574_-"; exonnum "30"; txlen "9141";
19	ENSEMBL114_rn	exon	40478410	40478574	0.171479008654374	-	.	gene_id "ENSRNOG00000052707"; transcript_id "ENSRNOG00000052707_tx_88"; exon_id "19_40478410_40478574_-"; exonnum "30"; txlen "9141";
19	ENSEMBL114_rn	exon	40478410	40478574	0.171479008654374	-	.	gene_id "ENSRNOG00000052707"; transcript_id "ENSRNOG00000052707_tx_89"; exon_id "19_40478410_40478574_-"; exonnum "30"; txlen "9177";
19	ENSEMBL114_rn	exon	40478410	40478574	0.171479008654374	-	.	gene_id "ENSRNOG00000052707"; transcript_id "ENSRNOG00000052707_tx_90"; exon_id "19_40478410_40478574_-"; exonnum "30"; txlen "9177";
19	ENSEMBL114_rn	exon	40478410	40478574	0.150526100999507	-	.	gene_id "ENSRNOG00000052707"; transcript_id "ENSRNOG00000052707_tx_92"; exon_id "19_40478410_40478574_-"; exonnum "30"; txlen "8963";
19	ENSEMBL114_rn	exon	40478410	40478574	0.150526100999507	-	.	gene_id "ENSRNOG00000052707"; transcript_id "ENSRNOG00000052707_tx_93"; exon_id "19_40478410_40478574_-"; exonnum "30"; txlen "8999";
19	ENSEMBL114_rn	exon	40478410	40478574	0.137241161025912	-	.	gene_id "ENSRNOG00000052707"; transcript_id "ENSRNOG00000052707_tx_97"; exon_id "19_40478410_40478574_-"; exonnum "31"; txlen "6965";
19	ENSEMBL114_rn	exon	40478410	40478574	0.137241161025912	-	.	gene_id "ENSRNOG00000052707"; transcript_id "ENSRNOG00000052707_tx_98"; exon_id "19_40478410_40478574_-"; exonnum "31"; txlen "7093";
19	ENSEMBL114_rn	exon	40478410	40478574	0.137241161025912	-	.	gene_id "ENSRNOG00000052707"; transcript_id "ENSRNOG00000052707_tx_99"; exon_id "19_40478410_40478574_-"; exonnum "31"; txlen "7001";
19	ensembl	exon	40483091	40483292	0	-	.	gene_id "ENSRNOG00000052707"; gene_version "3"; transcript_id "ENSRNOT00000083448"; transcript_version "3"; exon_number "30"; gene_name "Cacna1a"; gene_source "ensembl"; gene_biotype "protein_coding"; transcript_name "Cacna1a-201"; transcript_source "ensembl"; transcript_biotype "protein_coding"; exon_id "ENSRNOE00000524590"; exon_version "1"; tag "Ensembl_canonical";
19	ensembl	CDS	40483091	40483292	0	-	1	gene_id "ENSRNOG00000052707"; gene_version "3"; transcript_id "ENSRNOT00000083448"; transcript_version "3"; exon_number "30"; gene_name "Cacna1a"; gene_source "ensembl"; gene_biotype "protein_coding"; transcript_name "Cacna1a-201"; transcript_source "ensembl"; transcript_biotype "protein_coding"; protein_id "ENSRNOP00000070304"; protein_version "3"; tag "Ensembl_canonical";
19	ensembl	exon	40483091	40483292	0	-	.	gene_id "ENSRNOG00000052707"; gene_version "3"; transcript_id "ENSRNOT00000102295"; transcript_version "2"; exon_number "29"; gene_name "Cacna1a"; gene_source "ensembl"; gene_biotype "protein_coding"; transcript_name "Cacna1a-202"; transcript_source "ensembl"; transcript_biotype "protein_coding"; exon_id "ENSRNOE00000524590"; exon_version "1";
19	ensembl	CDS	40483091	40483292	0	-	1	gene_id "ENSRNOG00000052707"; gene_version "3"; transcript_id "ENSRNOT00000102295"; transcript_version "2"; exon_number "29"; gene_name "Cacna1a"; gene_source "ensembl"; gene_biotype "protein_coding"; transcript_name "Cacna1a-202"; transcript_source "ensembl"; transcript_biotype "protein_coding"; protein_id "ENSRNOP00000080121"; protein_version "1";
19	ensembl	exon	40483091	40483292	0	-	.	gene_id "ENSRNOG00000052707"; gene_version "3"; transcript_id "ENSRNOT00000106526"; transcript_version "2"; exon_number "27"; gene_name "Cacna1a"; gene_source "ensembl"; gene_biotype "protein_coding"; transcript_name "Cacna1a-203"; transcript_source "ensembl"; transcript_biotype "protein_coding"; exon_id "ENSRNOE00000524590"; exon_version "1";
19	ensembl	CDS	40483091	40483292	0	-	1	gene_id "ENSRNOG00000052707"; gene_version "3"; transcript_id "ENSRNOT00000106526"; transcript_version "2"; exon_number "27"; gene_name "Cacna1a"; gene_source "ensembl"; gene_biotype "protein_coding"; transcript_name "Cacna1a-203"; transcript_source "ensembl"; transcript_biotype "protein_coding"; protein_id "ENSRNOP00000096924"; protein_version "2";
19	ensembl	exon	40483091	40483292	0	-	.	gene_id "ENSRNOG00000052707"; gene_version "3"; transcript_id "ENSRNOT00000155077"; transcript_version "1"; exon_number "28"; gene_name "Cacna1a"; gene_source "ensembl"; gene_biotype "protein_coding"; transcript_name "Cacna1a-205"; transcript_source "ensembl"; transcript_biotype "protein_coding"; exon_id "ENSRNOE00000524590"; exon_version "1";
19	ensembl	CDS	40483091	40483292	0	-	1	gene_id "ENSRNOG00000052707"; gene_version "3"; transcript_id "ENSRNOT00000155077"; transcript_version "1"; exon_number "28"; gene_name "Cacna1a"; gene_source "ensembl"; gene_biotype "protein_coding"; transcript_name "Cacna1a-205"; transcript_source "ensembl"; transcript_biotype "protein_coding"; protein_id "ENSRNOP00000101173"; protein_version "1";
19	ENSEMBL114_rn	exon	40483091	40483292	0.137241161025912	-	.	gene_id "ENSRNOG00000052707"; transcript_id "ENSRNOG00000052707_tx_100"; exon_id "19_40483091_40483292_-"; exonnum "31"; txlen "7048";
19	ENSEMBL114_rn	exon	40483091	40483292	0.137241161025912	-	.	gene_id "ENSRNOG00000052707"; transcript_id "ENSRNOG00000052707_tx_101"; exon_id "19_40483091_40483292_-"; exonnum "31"; txlen "7082";
19	ENSEMBL114_rn	exon	40483091	40483292	0.137241161025912	-	.	gene_id "ENSRNOG00000052707"; transcript_id "ENSRNOG00000052707_tx_102"; exon_id "19_40483091_40483292_-"; exonnum "31"; txlen "7048";
19	ENSEMBL114_rn	exon	40483091	40483292	0.137241161025912	-	.	gene_id "ENSRNOG00000052707"; transcript_id "ENSRNOG00000052707_tx_103"; exon_id "19_40483091_40483292_-"; exonnum "30"; txlen "7129";
19	ENSEMBL114_rn	exon	40483091	40483292	0.137241161025912	-	.	gene_id "ENSRNOG00000052707"; transcript_id "ENSRNOG00000052707_tx_104"; exon_id "19_40483091_40483292_-"; exonnum "30"; txlen "7049";
19	ENSEMBL114_rn	exon	40483091	40483292	0.137241161025912	-	.	gene_id "ENSRNOG00000052707"; transcript_id "ENSRNOG00000052707_tx_105"; exon_id "19_40483091_40483292_-"; exonnum "28"; txlen "6577";
19	ENSEMBL114_rn	exon	40483091	40483292	0.137241161025912	-	.	gene_id "ENSRNOG00000052707"; transcript_id "ENSRNOG00000052707_tx_106"; exon_id "19_40483091_40483292_-"; exonnum "31"; txlen "7084";
19	ENSEMBL114_rn	exon	40483091	40483292	0.137241161025912	-	.	gene_id "ENSRNOG00000052707"; transcript_id "ENSRNOG00000052707_tx_107"; exon_id "19_40483091_40483292_-"; exonnum "31"; txlen "7118";
19	ENSEMBL114_rn	exon	40483091	40483292	0.137241161025912	-	.	gene_id "ENSRNOG00000052707"; transcript_id "ENSRNOG00000052707_tx_108"; exon_id "19_40483091_40483292_-"; exonnum "28"; txlen "6559";
19	ENSEMBL114_rn	exon	40483091	40483292	0.137241161025912	-	.	gene_id "ENSRNOG00000052707"; transcript_id "ENSRNOG00000052707_tx_109"; exon_id "19_40483091_40483292_-"; exonnum "28"; txlen "6577";
19	ENSEMBL114_rn	exon	40483091	40483292	0.137241161025912	-	.	gene_id "ENSRNOG00000052707"; transcript_id "ENSRNOG00000052707_tx_110"; exon_id "19_40483091_40483292_-"; exonnum "31"; txlen "7084";
19	ENSEMBL114_rn	exon	40483091	40483292	0.137241161025912	-	.	gene_id "ENSRNOG00000052707"; transcript_id "ENSRNOG00000052707_tx_111"; exon_id "19_40483091_40483292_-"; exonnum "28"; txlen "6559";
19	ENSEMBL114_rn	exon	40483091	40483292	0.137241161025912	-	.	gene_id "ENSRNOG00000052707"; transcript_id "ENSRNOG00000052707_tx_112"; exon_id "19_40483091_40483292_-"; exonnum "28"; txlen "6613";
19	ENSEMBL114_rn	exon	40483091	40483292	0.137241161025912	-	.	gene_id "ENSRNOG00000052707"; transcript_id "ENSRNOG00000052707_tx_113"; exon_id "19_40483091_40483292_-"; exonnum "28"; txlen "6687";
19	ENSEMBL114_rn	exon	40483091	40483292	0.137241161025912	-	.	gene_id "ENSRNOG00000052707"; transcript_id "ENSRNOG00000052707_tx_114"; exon_id "19_40483091_40483292_-"; exonnum "28"; txlen "6607";
19	ENSEMBL114_rn	exon	40483091	40483292	0.137241161025912	-	.	gene_id "ENSRNOG00000052707"; transcript_id "ENSRNOG00000052707_tx_115"; exon_id "19_40483091_40483292_-"; exonnum "28"; txlen "6595";
19	ENSEMBL114_rn	exon	40483091	40483292	0.137241161025912	-	.	gene_id "ENSRNOG00000052707"; transcript_id "ENSRNOG00000052707_tx_116"; exon_id "19_40483091_40483292_-"; exonnum "31"; txlen "7114";
19	ENSEMBL114_rn	exon	40483091	40483292	0.137241161025912	-	.	gene_id "ENSRNOG00000052707"; transcript_id "ENSRNOG00000052707_tx_117"; exon_id "19_40483091_40483292_-"; exonnum "31"; txlen "7148";
19	ENSEMBL114_rn	exon	40483091	40483292	0.137241161025912	-	.	gene_id "ENSRNOG00000052707"; transcript_id "ENSRNOG00000052707_tx_118"; exon_id "19_40483091_40483292_-"; exonnum "29"; txlen "6642";
19	ENSEMBL114_rn	exon	40483091	40483292	0.137241161025912	-	.	gene_id "ENSRNOG00000052707"; transcript_id "ENSRNOG00000052707_tx_119"; exon_id "19_40483091_40483292_-"; exonnum "29"; txlen "6676";
19	ENSEMBL114_rn	exon	40483091	40483292	0.137241161025912	-	.	gene_id "ENSRNOG00000052707"; transcript_id "ENSRNOG00000052707_tx_120"; exon_id "19_40483091_40483292_-"; exonnum "28"; txlen "6613";
19	ENSEMBL114_rn	exon	40483091	40483292	0.137241161025912	-	.	gene_id "ENSRNOG00000052707"; transcript_id "ENSRNOG00000052707_tx_121"; exon_id "19_40483091_40483292_-"; exonnum "28"; txlen "6687";
19	ENSEMBL114_rn	exon	40483091	40483292	0.137241161025912	-	.	gene_id "ENSRNOG00000052707"; transcript_id "ENSRNOG00000052707_tx_122"; exon_id "19_40483091_40483292_-"; exonnum "31"; txlen "7114";
19	ENSEMBL114_rn	exon	40483091	40483292	0.137241161025912	-	.	gene_id "ENSRNOG00000052707"; transcript_id "ENSRNOG00000052707_tx_123"; exon_id "19_40483091_40483292_-"; exonnum "28"; txlen "6595";
19	ENSEMBL114_rn	exon	40483091	40483292	0.137241161025912	-	.	gene_id "ENSRNOG00000052707"; transcript_id "ENSRNOG00000052707_tx_124"; exon_id "19_40483091_40483292_-"; exonnum "31"; txlen "7148";
19	ENSEMBL114_rn	exon	40483091	40483292	0.137241161025912	-	.	gene_id "ENSRNOG00000052707"; transcript_id "ENSRNOG00000052707_tx_125"; exon_id "19_40483091_40483292_-"; exonnum "29"; txlen "6642";
19	ENSEMBL114_rn	exon	40483091	40483292	0.137241161025912	-	.	gene_id "ENSRNOG00000052707"; transcript_id "ENSRNOG00000052707_tx_126"; exon_id "19_40483091_40483292_-"; exonnum "29"; txlen "6676";
19	ENSEMBL114_rn	exon	40483091	40483292	0.137241161025912	-	.	gene_id "ENSRNOG00000052707"; transcript_id "ENSRNOG00000052707_tx_127"; exon_id "19_40483091_40483292_-"; exonnum "28"; txlen "6723";
19	ENSEMBL114_rn	exon	40483091	40483292	0.137241161025912	-	.	gene_id "ENSRNOG00000052707"; transcript_id "ENSRNOG00000052707_tx_128"; exon_id "19_40483091_40483292_-"; exonnum "28"; txlen "6643";
19	ENSEMBL114_rn	exon	40483091	40483292	0.137241161025912	-	.	gene_id "ENSRNOG00000052707"; transcript_id "ENSRNOG00000052707_tx_129"; exon_id "19_40483091_40483292_-"; exonnum "29"; txlen "6678";
19	ENSEMBL114_rn	exon	40483091	40483292	0.137241161025912	-	.	gene_id "ENSRNOG00000052707"; transcript_id "ENSRNOG00000052707_tx_130"; exon_id "19_40483091_40483292_-"; exonnum "29"; txlen "6712";
19	ENSEMBL114_rn	exon	40483091	40483292	0.137241161025912	-	.	gene_id "ENSRNOG00000052707"; transcript_id "ENSRNOG00000052707_tx_131"; exon_id "19_40483091_40483292_-"; exonnum "28"; txlen "6723";
19	ENSEMBL114_rn	exon	40483091	40483292	0.137241161025912	-	.	gene_id "ENSRNOG00000052707"; transcript_id "ENSRNOG00000052707_tx_132"; exon_id "19_40483091_40483292_-"; exonnum "29"; txlen "6678";
19	ENSEMBL114_rn	exon	40483091	40483292	0.137241161025912	-	.	gene_id "ENSRNOG00000052707"; transcript_id "ENSRNOG00000052707_tx_133"; exon_id "19_40483091_40483292_-"; exonnum "29"; txlen "6712";
19	ENSEMBL114_rn	exon	40483091	40483292	0.137241161025912	-	.	gene_id "ENSRNOG00000052707"; transcript_id "ENSRNOG00000052707_tx_134"; exon_id "19_40483091_40483292_-"; exonnum "29"; txlen "6708";
19	ENSEMBL114_rn	exon	40483091	40483292	0.115789200225885	-	.	gene_id "ENSRNOG00000052707"; transcript_id "ENSRNOG00000052707_tx_136"; exon_id "19_40483091_40483292_-"; exonnum "30"; txlen "9235";
19	ENSEMBL114_rn	exon	40483091	40483292	0.115789200225885	-	.	gene_id "ENSRNOG00000052707"; transcript_id "ENSRNOG00000052707_tx_137"; exon_id "19_40483091_40483292_-"; exonnum "30"; txlen "9169";
19	ENSEMBL114_rn	exon	40483091	40483292	0.115789200225885	-	.	gene_id "ENSRNOG00000052707"; transcript_id "ENSRNOG00000052707_tx_138"; exon_id "19_40483091_40483292_-"; exonnum "30"; txlen "9271";
19	ENSEMBL114_rn	exon	40483091	40483292	0.115789200225885	-	.	gene_id "ENSRNOG00000052707"; transcript_id "ENSRNOG00000052707_tx_139"; exon_id "19_40483091_40483292_-"; exonnum "30"; txlen "9266";
19	ENSEMBL114_rn	exon	40483091	40483292	0.115789200225885	-	.	gene_id "ENSRNOG00000052707"; transcript_id "ENSRNOG00000052707_tx_140"; exon_id "19_40483091_40483292_-"; exonnum "30"; txlen "9266";
19	ENSEMBL114_rn	exon	40483091	40483292	0.115789200225885	-	.	gene_id "ENSRNOG00000052707"; transcript_id "ENSRNOG00000052707_tx_141"; exon_id "19_40483091_40483292_-"; exonnum "30"; txlen "9205";
19	ENSEMBL114_rn	exon	40483091	40483292	0.115789200225885	-	.	gene_id "ENSRNOG00000052707"; transcript_id "ENSRNOG00000052707_tx_142"; exon_id "19_40483091_40483292_-"; exonnum "30"; txlen "9302";
19	ENSEMBL114_rn	exon	40483091	40483292	0.115789200225885	-	.	gene_id "ENSRNOG00000052707"; transcript_id "ENSRNOG00000052707_tx_143"; exon_id "19_40483091_40483292_-"; exonnum "30"; txlen "9302";
19	ENSEMBL114_rn	exon	40483091	40483292	0.103288599206789	-	.	gene_id "ENSRNOG00000052707"; transcript_id "ENSRNOG00000052707_tx_144"; exon_id "19_40483091_40483292_-"; exonnum "29"; txlen "9384";
19	ENSEMBL114_rn	exon	40483091	40483292	0.103288599206789	-	.	gene_id "ENSRNOG00000052707"; transcript_id "ENSRNOG00000052707_tx_145"; exon_id "19_40483091_40483292_-"; exonnum "29"; txlen "9261";
19	ENSEMBL114_rn	exon	40483091	40483292	0.103288599206789	-	.	gene_id "ENSRNOG00000052707"; transcript_id "ENSRNOG00000052707_tx_146"; exon_id "19_40483091_40483292_-"; exonnum "29"; txlen "9225";
19	ENSEMBL114_rn	exon	40483091	40483292	0.103288599206789	-	.	gene_id "ENSRNOG00000052707"; transcript_id "ENSRNOG00000052707_tx_147"; exon_id "19_40483091_40483292_-"; exonnum "30"; txlen "9351";
19	ENSEMBL114_rn	exon	40483091	40483292	0.103288599206789	-	.	gene_id "ENSRNOG00000052707"; transcript_id "ENSRNOG00000052707_tx_148"; exon_id "19_40483091_40483292_-"; exonnum "30"; txlen "9315";
19	ENSEMBL114_rn	exon	40483091	40483292	0.103288599206789	-	.	gene_id "ENSRNOG00000052707"; transcript_id "ENSRNOG00000052707_tx_149"; exon_id "19_40483091_40483292_-"; exonnum "30"; txlen "9249";
19	ENSEMBL114_rn	exon	40483091	40483292	0.0874990646596333	-	.	gene_id "ENSRNOG00000052707"; transcript_id "ENSRNOG00000052707_tx_152"; exon_id "19_40483091_40483292_-"; exonnum "29"; txlen "9030";
19	ENSEMBL114_rn	exon	40483091	40483292	0.0874990646596333	-	.	gene_id "ENSRNOG00000052707"; transcript_id "ENSRNOG00000052707_tx_153"; exon_id "19_40483091_40483292_-"; exonnum "29"; txlen "8994";
19	ENSEMBL114_rn	exon	40483091	40483292	0.0837976031596454	-	.	gene_id "ENSRNOG00000052707"; transcript_id "ENSRNOG00000052707_tx_154"; exon_id "19_40483091_40483292_-"; exonnum "29"; txlen "9228";
19	ENSEMBL114_rn	exon	40483091	40483292	0.0837976031596454	-	.	gene_id "ENSRNOG00000052707"; transcript_id "ENSRNOG00000052707_tx_155"; exon_id "19_40483091_40483292_-"; exonnum "29"; txlen "9192";
19	ENSEMBL114_rn	exon	40483091	40483292	0.0837885890772454	-	.	gene_id "ENSRNOG00000052707"; transcript_id "ENSRNOG00000052707_tx_156"; exon_id "19_40483091_40483292_-"; exonnum "28"; txlen "5101";
19	ENSEMBL114_rn	exon	40483091	40483292	0.0777952983594586	-	.	gene_id "ENSRNOG00000052707"; transcript_id "ENSRNOG00000052707_tx_159"; exon_id "19_40483091_40483292_-"; exonnum "30"; txlen "9165";
19	ENSEMBL114_rn	exon	40483091	40483292	0.0777952983594586	-	.	gene_id "ENSRNOG00000052707"; transcript_id "ENSRNOG00000052707_tx_160"; exon_id "19_40483091_40483292_-"; exonnum "30"; txlen "9262";
19	ENSEMBL114_rn	exon	40483091	40483292	0.0777952983594586	-	.	gene_id "ENSRNOG00000052707"; transcript_id "ENSRNOG00000052707_tx_161"; exon_id "19_40483091_40483292_-"; exonnum "30"; txlen "9333";
19	ENSEMBL114_rn	exon	40483091	40483292	0.0777952983594586	-	.	gene_id "ENSRNOG00000052707"; transcript_id "ENSRNOG00000052707_tx_162"; exon_id "19_40483091_40483292_-"; exonnum "30"; txlen "9262";
19	ENSEMBL114_rn	exon	40483091	40483292	0.0777952983594586	-	.	gene_id "ENSRNOG00000052707"; transcript_id "ENSRNOG00000052707_tx_163"; exon_id "19_40483091_40483292_-"; exonnum "30"; txlen "9430";
19	ENSEMBL114_rn	exon	40483091	40483292	0.0777952983594586	-	.	gene_id "ENSRNOG00000052707"; transcript_id "ENSRNOG00000052707_tx_164"; exon_id "19_40483091_40483292_-"; exonnum "30"; txlen "9430";
19	ENSEMBL114_rn	exon	40483091	40483292	0.0777952983594586	-	.	gene_id "ENSRNOG00000052707"; transcript_id "ENSRNOG00000052707_tx_165"; exon_id "19_40483091_40483292_-"; exonnum "30"; txlen "9201";
19	ENSEMBL114_rn	exon	40483091	40483292	0.0777952983594586	-	.	gene_id "ENSRNOG00000052707"; transcript_id "ENSRNOG00000052707_tx_166"; exon_id "19_40483091_40483292_-"; exonnum "30"; txlen "9298";
19	ENSEMBL114_rn	exon	40483091	40483292	0.0777952983594586	-	.	gene_id "ENSRNOG00000052707"; transcript_id "ENSRNOG00000052707_tx_167"; exon_id "19_40483091_40483292_-"; exonnum "30"; txlen "9369";
19	ENSEMBL114_rn	exon	40483091	40483292	0.0777952983594586	-	.	gene_id "ENSRNOG00000052707"; transcript_id "ENSRNOG00000052707_tx_168"; exon_id "19_40483091_40483292_-"; exonnum "30"; txlen "9298";
19	ENSEMBL114_rn	exon	40483091	40483292	0.0777952983594586	-	.	gene_id "ENSRNOG00000052707"; transcript_id "ENSRNOG00000052707_tx_169"; exon_id "19_40483091_40483292_-"; exonnum "30"; txlen "9466";
19	ENSEMBL114_rn	exon	40483091	40483292	0.0777952983594586	-	.	gene_id "ENSRNOG00000052707"; transcript_id "ENSRNOG00000052707_tx_170"; exon_id "19_40483091_40483292_-"; exonnum "30"; txlen "9466";
19	ENSEMBL114_rn	exon	40483091	40483292	0.0722196579499994	-	.	gene_id "ENSRNOG00000052707"; transcript_id "ENSRNOG00000052707_tx_172"; exon_id "19_40483091_40483292_-"; exonnum "28"; txlen "8912";
19	ENSEMBL114_rn	exon	40483091	40483292	0.992123803157789	-	.	gene_id "ENSRNOG00000052707"; transcript_id "ENSRNOG00000052707_tx_22"; exon_id "19_40483091_40483292_-"; exonnum "30"; txlen "9540";
19	ENSEMBL114_rn	exon	40483091	40483292	0.960394439509974	-	.	gene_id "ENSRNOG00000052707"; transcript_id "ENSRNOG00000052707_tx_23"; exon_id "19_40483091_40483292_-"; exonnum "30"; txlen "9576";
19	ENSEMBL114_rn	exon	40483091	40483292	0.925847465510087	-	.	gene_id "ENSRNOG00000052707"; transcript_id "ENSRNOG00000052707_tx_25"; exon_id "19_40483091_40483292_-"; exonnum "30"; txlen "9576";
19	ENSEMBL114_rn	exon	40483091	40483292	0.925847465510087	-	.	gene_id "ENSRNOG00000052707"; transcript_id "ENSRNOG00000052707_tx_26"; exon_id "19_40483091_40483292_-"; exonnum "30"; txlen "9540";
19	ENSEMBL114_rn	exon	40483091	40483292	0.497650146715906	-	.	gene_id "ENSRNOG00000052707"; transcript_id "ENSRNOG00000052707_tx_34"; exon_id "19_40483091_40483292_-"; exonnum "29"; txlen "9486";
19	ENSEMBL114_rn	exon	40483091	40483292	0.497650146715906	-	.	gene_id "ENSRNOG00000052707"; transcript_id "ENSRNOG00000052707_tx_35"; exon_id "19_40483091_40483292_-"; exonnum "29"; txlen "9486";
19	ENSEMBL114_rn	exon	40483091	40483292	0.497650146715906	-	.	gene_id "ENSRNOG00000052707"; transcript_id "ENSRNOG00000052707_tx_36"; exon_id "19_40483091_40483292_-"; exonnum "29"; txlen "9450";
19	ENSEMBL114_rn	exon	40483091	40483292	0.497650146715906	-	.	gene_id "ENSRNOG00000052707"; transcript_id "ENSRNOG00000052707_tx_37"; exon_id "19_40483091_40483292_-"; exonnum "29"; txlen "9450";
19	ENSEMBL114_rn	exon	40483091	40483292	0.400745673854056	-	.	gene_id "ENSRNOG00000052707"; transcript_id "ENSRNOG00000052707_tx_41"; exon_id "19_40483091_40483292_-"; exonnum "30"; txlen "9474";
19	ENSEMBL114_rn	exon	40483091	40483292	0.400745673854056	-	.	gene_id "ENSRNOG00000052707"; transcript_id "ENSRNOG00000052707_tx_42"; exon_id "19_40483091_40483292_-"; exonnum "30"; txlen "9474";
19	ENSEMBL114_rn	exon	40483091	40483292	0.400745673854056	-	.	gene_id "ENSRNOG00000052707"; transcript_id "ENSRNOG00000052707_tx_43"; exon_id "19_40483091_40483292_-"; exonnum "30"; txlen "9510";
19	ENSEMBL114_rn	exon	40483091	40483292	0.400745673854056	-	.	gene_id "ENSRNOG00000052707"; transcript_id "ENSRNOG00000052707_tx_44"; exon_id "19_40483091_40483292_-"; exonnum "30"; txlen "9510";
19	ENSEMBL114_rn	exon	40483091	40483292	0.282419883399659	-	.	gene_id "ENSRNOG00000052707"; transcript_id "ENSRNOG00000052707_tx_63"; exon_id "19_40483091_40483292_-"; exonnum "30"; txlen "9332";
19	ENSEMBL114_rn	exon	40483091	40483292	0.282419883399659	-	.	gene_id "ENSRNOG00000052707"; transcript_id "ENSRNOG00000052707_tx_64"; exon_id "19_40483091_40483292_-"; exonnum "30"; txlen "9332";
19	ENSEMBL114_rn	exon	40483091	40483292	0.282419883399659	-	.	gene_id "ENSRNOG00000052707"; transcript_id "ENSRNOG00000052707_tx_65"; exon_id "19_40483091_40483292_-"; exonnum "30"; txlen "9368";
19	ENSEMBL114_rn	exon	40483091	40483292	0.282419883399659	-	.	gene_id "ENSRNOG00000052707"; transcript_id "ENSRNOG00000052707_tx_66"; exon_id "19_40483091_40483292_-"; exonnum "30"; txlen "9368";
19	ENSEMBL114_rn	exon	40483091	40483292	0.240223847351277	-	.	gene_id "ENSRNOG00000052707"; transcript_id "ENSRNOG00000052707_tx_75"; exon_id "19_40483091_40483292_-"; exonnum "28"; txlen "9134";
19	ENSEMBL114_rn	exon	40483091	40483292	0.240223847351277	-	.	gene_id "ENSRNOG00000052707"; transcript_id "ENSRNOG00000052707_tx_76"; exon_id "19_40483091_40483292_-"; exonnum "28"; txlen "9170";
19	ENSEMBL114_rn	exon	40483091	40483292	0.240223847351277	-	.	gene_id "ENSRNOG00000052707"; transcript_id "ENSRNOG00000052707_tx_77"; exon_id "19_40483091_40483292_-"; exonnum "29"; txlen "9384";
19	ENSEMBL114_rn	exon	40483091	40483292	0.200797988158462	-	.	gene_id "ENSRNOG00000052707"; transcript_id "ENSRNOG00000052707_tx_80"; exon_id "19_40483091_40483292_-"; exonnum "30"; txlen "9530";
19	ENSEMBL114_rn	exon	40483091	40483292	0.200797988158462	-	.	gene_id "ENSRNOG00000052707"; transcript_id "ENSRNOG00000052707_tx_81"; exon_id "19_40483091_40483292_-"; exonnum "30"; txlen "9530";
19	ENSEMBL114_rn	exon	40483091	40483292	0.200797988158462	-	.	gene_id "ENSRNOG00000052707"; transcript_id "ENSRNOG00000052707_tx_82"; exon_id "19_40483091_40483292_-"; exonnum "30"; txlen "9566";
19	ENSEMBL114_rn	exon	40483091	40483292	0.200797988158462	-	.	gene_id "ENSRNOG00000052707"; transcript_id "ENSRNOG00000052707_tx_83"; exon_id "19_40483091_40483292_-"; exonnum "30"; txlen "9566";
19	ENSEMBL114_rn	exon	40483091	40483292	0.171479008654374	-	.	gene_id "ENSRNOG00000052707"; transcript_id "ENSRNOG00000052707_tx_87"; exon_id "19_40483091_40483292_-"; exonnum "29"; txlen "9141";
19	ENSEMBL114_rn	exon	40483091	40483292	0.171479008654374	-	.	gene_id "ENSRNOG00000052707"; transcript_id "ENSRNOG00000052707_tx_88"; exon_id "19_40483091_40483292_-"; exonnum "29"; txlen "9141";
19	ENSEMBL114_rn	exon	40483091	40483292	0.171479008654374	-	.	gene_id "ENSRNOG00000052707"; transcript_id "ENSRNOG00000052707_tx_89"; exon_id "19_40483091_40483292_-"; exonnum "29"; txlen "9177";
19	ENSEMBL114_rn	exon	40483091	40483292	0.171479008654374	-	.	gene_id "ENSRNOG00000052707"; transcript_id "ENSRNOG00000052707_tx_90"; exon_id "19_40483091_40483292_-"; exonnum "29"; txlen "9177";
19	ENSEMBL114_rn	exon	40483091	40483292	0.150526100999507	-	.	gene_id "ENSRNOG00000052707"; transcript_id "ENSRNOG00000052707_tx_92"; exon_id "19_40483091_40483292_-"; exonnum "29"; txlen "8963";
19	ENSEMBL114_rn	exon	40483091	40483292	0.150526100999507	-	.	gene_id "ENSRNOG00000052707"; transcript_id "ENSRNOG00000052707_tx_93"; exon_id "19_40483091_40483292_-"; exonnum "29"; txlen "8999";
19	ENSEMBL114_rn	exon	40483091	40483292	0.137241161025912	-	.	gene_id "ENSRNOG00000052707"; transcript_id "ENSRNOG00000052707_tx_97"; exon_id "19_40483091_40483292_-"; exonnum "30"; txlen "6965";
19	ENSEMBL114_rn	exon	40483091	40483292	0.137241161025912	-	.	gene_id "ENSRNOG00000052707"; transcript_id "ENSRNOG00000052707_tx_98"; exon_id "19_40483091_40483292_-"; exonnum "30"; txlen "7093";
19	ENSEMBL114_rn	exon	40483091	40483292	0.137241161025912	-	.	gene_id "ENSRNOG00000052707"; transcript_id "ENSRNOG00000052707_tx_99"; exon_id "19_40483091_40483292_-"; exonnum "30"; txlen "7001";
19	ensembl	exon	40484792	40484929	0	-	.	gene_id "ENSRNOG00000052707"; gene_version "3"; transcript_id "ENSRNOT00000083448"; transcript_version "3"; exon_number "29"; gene_name "Cacna1a"; gene_source "ensembl"; gene_biotype "protein_coding"; transcript_name "Cacna1a-201"; transcript_source "ensembl"; transcript_biotype "protein_coding"; exon_id "ENSRNOE00000525641"; exon_version "1"; tag "Ensembl_canonical";
19	ensembl	CDS	40484792	40484929	0	-	1	gene_id "ENSRNOG00000052707"; gene_version "3"; transcript_id "ENSRNOT00000083448"; transcript_version "3"; exon_number "29"; gene_name "Cacna1a"; gene_source "ensembl"; gene_biotype "protein_coding"; transcript_name "Cacna1a-201"; transcript_source "ensembl"; transcript_biotype "protein_coding"; protein_id "ENSRNOP00000070304"; protein_version "3"; tag "Ensembl_canonical";
19	ensembl	exon	40484792	40484929	0	-	.	gene_id "ENSRNOG00000052707"; gene_version "3"; transcript_id "ENSRNOT00000102295"; transcript_version "2"; exon_number "28"; gene_name "Cacna1a"; gene_source "ensembl"; gene_biotype "protein_coding"; transcript_name "Cacna1a-202"; transcript_source "ensembl"; transcript_biotype "protein_coding"; exon_id "ENSRNOE00000525641"; exon_version "1";
19	ensembl	CDS	40484792	40484929	0	-	1	gene_id "ENSRNOG00000052707"; gene_version "3"; transcript_id "ENSRNOT00000102295"; transcript_version "2"; exon_number "28"; gene_name "Cacna1a"; gene_source "ensembl"; gene_biotype "protein_coding"; transcript_name "Cacna1a-202"; transcript_source "ensembl"; transcript_biotype "protein_coding"; protein_id "ENSRNOP00000080121"; protein_version "1";
19	ensembl	exon	40484792	40484929	0	-	.	gene_id "ENSRNOG00000052707"; gene_version "3"; transcript_id "ENSRNOT00000106526"; transcript_version "2"; exon_number "26"; gene_name "Cacna1a"; gene_source "ensembl"; gene_biotype "protein_coding"; transcript_name "Cacna1a-203"; transcript_source "ensembl"; transcript_biotype "protein_coding"; exon_id "ENSRNOE00000525641"; exon_version "1";
19	ensembl	CDS	40484792	40484929	0	-	1	gene_id "ENSRNOG00000052707"; gene_version "3"; transcript_id "ENSRNOT00000106526"; transcript_version "2"; exon_number "26"; gene_name "Cacna1a"; gene_source "ensembl"; gene_biotype "protein_coding"; transcript_name "Cacna1a-203"; transcript_source "ensembl"; transcript_biotype "protein_coding"; protein_id "ENSRNOP00000096924"; protein_version "2";
19	ensembl	exon	40484792	40484929	0	-	.	gene_id "ENSRNOG00000052707"; gene_version "3"; transcript_id "ENSRNOT00000155077"; transcript_version "1"; exon_number "27"; gene_name "Cacna1a"; gene_source "ensembl"; gene_biotype "protein_coding"; transcript_name "Cacna1a-205"; transcript_source "ensembl"; transcript_biotype "protein_coding"; exon_id "ENSRNOE00000525641"; exon_version "1";
19	ensembl	CDS	40484792	40484929	0	-	1	gene_id "ENSRNOG00000052707"; gene_version "3"; transcript_id "ENSRNOT00000155077"; transcript_version "1"; exon_number "27"; gene_name "Cacna1a"; gene_source "ensembl"; gene_biotype "protein_coding"; transcript_name "Cacna1a-205"; transcript_source "ensembl"; transcript_biotype "protein_coding"; protein_id "ENSRNOP00000101173"; protein_version "1";
19	ENSEMBL114_rn	exon	40484792	40484929	0.137241161025912	-	.	gene_id "ENSRNOG00000052707"; transcript_id "ENSRNOG00000052707_tx_100"; exon_id "19_40484792_40484929_-"; exonnum "30"; txlen "7048";
19	ENSEMBL114_rn	exon	40484792	40484929	0.137241161025912	-	.	gene_id "ENSRNOG00000052707"; transcript_id "ENSRNOG00000052707_tx_101"; exon_id "19_40484792_40484929_-"; exonnum "30"; txlen "7082";
19	ENSEMBL114_rn	exon	40484792	40484929	0.137241161025912	-	.	gene_id "ENSRNOG00000052707"; transcript_id "ENSRNOG00000052707_tx_102"; exon_id "19_40484792_40484929_-"; exonnum "30"; txlen "7048";
19	ENSEMBL114_rn	exon	40484792	40484929	0.137241161025912	-	.	gene_id "ENSRNOG00000052707"; transcript_id "ENSRNOG00000052707_tx_103"; exon_id "19_40484792_40484929_-"; exonnum "29"; txlen "7129";
19	ENSEMBL114_rn	exon	40484792	40484929	0.137241161025912	-	.	gene_id "ENSRNOG00000052707"; transcript_id "ENSRNOG00000052707_tx_104"; exon_id "19_40484792_40484929_-"; exonnum "29"; txlen "7049";
19	ENSEMBL114_rn	exon	40484792	40484929	0.137241161025912	-	.	gene_id "ENSRNOG00000052707"; transcript_id "ENSRNOG00000052707_tx_105"; exon_id "19_40484792_40484929_-"; exonnum "27"; txlen "6577";
19	ENSEMBL114_rn	exon	40484792	40484929	0.137241161025912	-	.	gene_id "ENSRNOG00000052707"; transcript_id "ENSRNOG00000052707_tx_106"; exon_id "19_40484792_40484929_-"; exonnum "30"; txlen "7084";
19	ENSEMBL114_rn	exon	40484792	40484929	0.137241161025912	-	.	gene_id "ENSRNOG00000052707"; transcript_id "ENSRNOG00000052707_tx_107"; exon_id "19_40484792_40484929_-"; exonnum "30"; txlen "7118";
19	ENSEMBL114_rn	exon	40484792	40484929	0.137241161025912	-	.	gene_id "ENSRNOG00000052707"; transcript_id "ENSRNOG00000052707_tx_108"; exon_id "19_40484792_40484929_-"; exonnum "27"; txlen "6559";
19	ENSEMBL114_rn	exon	40484792	40484929	0.137241161025912	-	.	gene_id "ENSRNOG00000052707"; transcript_id "ENSRNOG00000052707_tx_109"; exon_id "19_40484792_40484929_-"; exonnum "27"; txlen "6577";
19	ENSEMBL114_rn	exon	40484792	40484929	0.137241161025912	-	.	gene_id "ENSRNOG00000052707"; transcript_id "ENSRNOG00000052707_tx_110"; exon_id "19_40484792_40484929_-"; exonnum "30"; txlen "7084";
19	ENSEMBL114_rn	exon	40484792	40484929	0.137241161025912	-	.	gene_id "ENSRNOG00000052707"; transcript_id "ENSRNOG00000052707_tx_111"; exon_id "19_40484792_40484929_-"; exonnum "27"; txlen "6559";
19	ENSEMBL114_rn	exon	40484792	40484929	0.137241161025912	-	.	gene_id "ENSRNOG00000052707"; transcript_id "ENSRNOG00000052707_tx_112"; exon_id "19_40484792_40484929_-"; exonnum "27"; txlen "6613";
19	ENSEMBL114_rn	exon	40484792	40484929	0.137241161025912	-	.	gene_id "ENSRNOG00000052707"; transcript_id "ENSRNOG00000052707_tx_113"; exon_id "19_40484792_40484929_-"; exonnum "27"; txlen "6687";
19	ENSEMBL114_rn	exon	40484792	40484929	0.137241161025912	-	.	gene_id "ENSRNOG00000052707"; transcript_id "ENSRNOG00000052707_tx_114"; exon_id "19_40484792_40484929_-"; exonnum "27"; txlen "6607";
19	ENSEMBL114_rn	exon	40484792	40484929	0.137241161025912	-	.	gene_id "ENSRNOG00000052707"; transcript_id "ENSRNOG00000052707_tx_115"; exon_id "19_40484792_40484929_-"; exonnum "27"; txlen "6595";
19	ENSEMBL114_rn	exon	40484792	40484929	0.137241161025912	-	.	gene_id "ENSRNOG00000052707"; transcript_id "ENSRNOG00000052707_tx_116"; exon_id "19_40484792_40484929_-"; exonnum "30"; txlen "7114";
19	ENSEMBL114_rn	exon	40484792	40484929	0.137241161025912	-	.	gene_id "ENSRNOG00000052707"; transcript_id "ENSRNOG00000052707_tx_117"; exon_id "19_40484792_40484929_-"; exonnum "30"; txlen "7148";
19	ENSEMBL114_rn	exon	40484792	40484929	0.137241161025912	-	.	gene_id "ENSRNOG00000052707"; transcript_id "ENSRNOG00000052707_tx_118"; exon_id "19_40484792_40484929_-"; exonnum "28"; txlen "6642";
19	ENSEMBL114_rn	exon	40484792	40484929	0.137241161025912	-	.	gene_id "ENSRNOG00000052707"; transcript_id "ENSRNOG00000052707_tx_119"; exon_id "19_40484792_40484929_-"; exonnum "28"; txlen "6676";
19	ENSEMBL114_rn	exon	40484792	40484929	0.137241161025912	-	.	gene_id "ENSRNOG00000052707"; transcript_id "ENSRNOG00000052707_tx_120"; exon_id "19_40484792_40484929_-"; exonnum "27"; txlen "6613";
19	ENSEMBL114_rn	exon	40484792	40484929	0.137241161025912	-	.	gene_id "ENSRNOG00000052707"; transcript_id "ENSRNOG00000052707_tx_121"; exon_id "19_40484792_40484929_-"; exonnum "27"; txlen "6687";
19	ENSEMBL114_rn	exon	40484792	40484929	0.137241161025912	-	.	gene_id "ENSRNOG00000052707"; transcript_id "ENSRNOG00000052707_tx_122"; exon_id "19_40484792_40484929_-"; exonnum "30"; txlen "7114";
19	ENSEMBL114_rn	exon	40484792	40484929	0.137241161025912	-	.	gene_id "ENSRNOG00000052707"; transcript_id "ENSRNOG00000052707_tx_123"; exon_id "19_40484792_40484929_-"; exonnum "27"; txlen "6595";
19	ENSEMBL114_rn	exon	40484792	40484929	0.137241161025912	-	.	gene_id "ENSRNOG00000052707"; transcript_id "ENSRNOG00000052707_tx_124"; exon_id "19_40484792_40484929_-"; exonnum "30"; txlen "7148";
19	ENSEMBL114_rn	exon	40484792	40484929	0.137241161025912	-	.	gene_id "ENSRNOG00000052707"; transcript_id "ENSRNOG00000052707_tx_125"; exon_id "19_40484792_40484929_-"; exonnum "28"; txlen "6642";
19	ENSEMBL114_rn	exon	40484792	40484929	0.137241161025912	-	.	gene_id "ENSRNOG00000052707"; transcript_id "ENSRNOG00000052707_tx_126"; exon_id "19_40484792_40484929_-"; exonnum "28"; txlen "6676";
19	ENSEMBL114_rn	exon	40484792	40484929	0.137241161025912	-	.	gene_id "ENSRNOG00000052707"; transcript_id "ENSRNOG00000052707_tx_127"; exon_id "19_40484792_40484929_-"; exonnum "27"; txlen "6723";
19	ENSEMBL114_rn	exon	40484792	40484929	0.137241161025912	-	.	gene_id "ENSRNOG00000052707"; transcript_id "ENSRNOG00000052707_tx_128"; exon_id "19_40484792_40484929_-"; exonnum "27"; txlen "6643";
19	ENSEMBL114_rn	exon	40484792	40484929	0.137241161025912	-	.	gene_id "ENSRNOG00000052707"; transcript_id "ENSRNOG00000052707_tx_129"; exon_id "19_40484792_40484929_-"; exonnum "28"; txlen "6678";
19	ENSEMBL114_rn	exon	40484792	40484929	0.137241161025912	-	.	gene_id "ENSRNOG00000052707"; transcript_id "ENSRNOG00000052707_tx_130"; exon_id "19_40484792_40484929_-"; exonnum "28"; txlen "6712";
19	ENSEMBL114_rn	exon	40484792	40484929	0.137241161025912	-	.	gene_id "ENSRNOG00000052707"; transcript_id "ENSRNOG00000052707_tx_131"; exon_id "19_40484792_40484929_-"; exonnum "27"; txlen "6723";
19	ENSEMBL114_rn	exon	40484792	40484929	0.137241161025912	-	.	gene_id "ENSRNOG00000052707"; transcript_id "ENSRNOG00000052707_tx_132"; exon_id "19_40484792_40484929_-"; exonnum "28"; txlen "6678";
19	ENSEMBL114_rn	exon	40484792	40484929	0.137241161025912	-	.	gene_id "ENSRNOG00000052707"; transcript_id "ENSRNOG00000052707_tx_133"; exon_id "19_40484792_40484929_-"; exonnum "28"; txlen "6712";
19	ENSEMBL114_rn	exon	40484792	40484929	0.137241161025912	-	.	gene_id "ENSRNOG00000052707"; transcript_id "ENSRNOG00000052707_tx_134"; exon_id "19_40484792_40484929_-"; exonnum "28"; txlen "6708";
19	ENSEMBL114_rn	exon	40484792	40484929	0.115789200225885	-	.	gene_id "ENSRNOG00000052707"; transcript_id "ENSRNOG00000052707_tx_136"; exon_id "19_40484792_40484929_-"; exonnum "29"; txlen "9235";
19	ENSEMBL114_rn	exon	40484792	40484929	0.115789200225885	-	.	gene_id "ENSRNOG00000052707"; transcript_id "ENSRNOG00000052707_tx_137"; exon_id "19_40484792_40484929_-"; exonnum "29"; txlen "9169";
19	ENSEMBL114_rn	exon	40484792	40484929	0.115789200225885	-	.	gene_id "ENSRNOG00000052707"; transcript_id "ENSRNOG00000052707_tx_138"; exon_id "19_40484792_40484929_-"; exonnum "29"; txlen "9271";
19	ENSEMBL114_rn	exon	40484792	40484929	0.115789200225885	-	.	gene_id "ENSRNOG00000052707"; transcript_id "ENSRNOG00000052707_tx_139"; exon_id "19_40484792_40484929_-"; exonnum "29"; txlen "9266";
19	ENSEMBL114_rn	exon	40484792	40484929	0.115789200225885	-	.	gene_id "ENSRNOG00000052707"; transcript_id "ENSRNOG00000052707_tx_140"; exon_id "19_40484792_40484929_-"; exonnum "29"; txlen "9266";
19	ENSEMBL114_rn	exon	40484792	40484929	0.115789200225885	-	.	gene_id "ENSRNOG00000052707"; transcript_id "ENSRNOG00000052707_tx_141"; exon_id "19_40484792_40484929_-"; exonnum "29"; txlen "9205";
19	ENSEMBL114_rn	exon	40484792	40484929	0.115789200225885	-	.	gene_id "ENSRNOG00000052707"; transcript_id "ENSRNOG00000052707_tx_142"; exon_id "19_40484792_40484929_-"; exonnum "29"; txlen "9302";
19	ENSEMBL114_rn	exon	40484792	40484929	0.115789200225885	-	.	gene_id "ENSRNOG00000052707"; transcript_id "ENSRNOG00000052707_tx_143"; exon_id "19_40484792_40484929_-"; exonnum "29"; txlen "9302";
19	ENSEMBL114_rn	exon	40484792	40484929	0.103288599206789	-	.	gene_id "ENSRNOG00000052707"; transcript_id "ENSRNOG00000052707_tx_144"; exon_id "19_40484792_40484929_-"; exonnum "28"; txlen "9384";
19	ENSEMBL114_rn	exon	40484792	40484929	0.103288599206789	-	.	gene_id "ENSRNOG00000052707"; transcript_id "ENSRNOG00000052707_tx_145"; exon_id "19_40484792_40484929_-"; exonnum "28"; txlen "9261";
19	ENSEMBL114_rn	exon	40484792	40484929	0.103288599206789	-	.	gene_id "ENSRNOG00000052707"; transcript_id "ENSRNOG00000052707_tx_146"; exon_id "19_40484792_40484929_-"; exonnum "28"; txlen "9225";
19	ENSEMBL114_rn	exon	40484792	40484929	0.103288599206789	-	.	gene_id "ENSRNOG00000052707"; transcript_id "ENSRNOG00000052707_tx_147"; exon_id "19_40484792_40484929_-"; exonnum "29"; txlen "9351";
19	ENSEMBL114_rn	exon	40484792	40484929	0.103288599206789	-	.	gene_id "ENSRNOG00000052707"; transcript_id "ENSRNOG00000052707_tx_148"; exon_id "19_40484792_40484929_-"; exonnum "29"; txlen "9315";
19	ENSEMBL114_rn	exon	40484792	40484929	0.103288599206789	-	.	gene_id "ENSRNOG00000052707"; transcript_id "ENSRNOG00000052707_tx_149"; exon_id "19_40484792_40484929_-"; exonnum "29"; txlen "9249";
19	ENSEMBL114_rn	exon	40484792	40484929	0.0874990646596333	-	.	gene_id "ENSRNOG00000052707"; transcript_id "ENSRNOG00000052707_tx_152"; exon_id "19_40484792_40484929_-"; exonnum "28"; txlen "9030";
19	ENSEMBL114_rn	exon	40484792	40484929	0.0874990646596333	-	.	gene_id "ENSRNOG00000052707"; transcript_id "ENSRNOG00000052707_tx_153"; exon_id "19_40484792_40484929_-"; exonnum "28"; txlen "8994";
19	ENSEMBL114_rn	exon	40484792	40484929	0.0837976031596454	-	.	gene_id "ENSRNOG00000052707"; transcript_id "ENSRNOG00000052707_tx_154"; exon_id "19_40484792_40484929_-"; exonnum "28"; txlen "9228";
19	ENSEMBL114_rn	exon	40484792	40484929	0.0837976031596454	-	.	gene_id "ENSRNOG00000052707"; transcript_id "ENSRNOG00000052707_tx_155"; exon_id "19_40484792_40484929_-"; exonnum "28"; txlen "9192";
19	ENSEMBL114_rn	exon	40484792	40484929	0.0837885890772454	-	.	gene_id "ENSRNOG00000052707"; transcript_id "ENSRNOG00000052707_tx_156"; exon_id "19_40484792_40484929_-"; exonnum "27"; txlen "5101";
19	ENSEMBL114_rn	exon	40484792	40484929	0.0777952983594586	-	.	gene_id "ENSRNOG00000052707"; transcript_id "ENSRNOG00000052707_tx_159"; exon_id "19_40484792_40484929_-"; exonnum "29"; txlen "9165";
19	ENSEMBL114_rn	exon	40484792	40484929	0.0777952983594586	-	.	gene_id "ENSRNOG00000052707"; transcript_id "ENSRNOG00000052707_tx_160"; exon_id "19_40484792_40484929_-"; exonnum "29"; txlen "9262";
19	ENSEMBL114_rn	exon	40484792	40484929	0.0777952983594586	-	.	gene_id "ENSRNOG00000052707"; transcript_id "ENSRNOG00000052707_tx_161"; exon_id "19_40484792_40484929_-"; exonnum "29"; txlen "9333";
19	ENSEMBL114_rn	exon	40484792	40484929	0.0777952983594586	-	.	gene_id "ENSRNOG00000052707"; transcript_id "ENSRNOG00000052707_tx_162"; exon_id "19_40484792_40484929_-"; exonnum "29"; txlen "9262";
19	ENSEMBL114_rn	exon	40484792	40484929	0.0777952983594586	-	.	gene_id "ENSRNOG00000052707"; transcript_id "ENSRNOG00000052707_tx_163"; exon_id "19_40484792_40484929_-"; exonnum "29"; txlen "9430";
19	ENSEMBL114_rn	exon	40484792	40484929	0.0777952983594586	-	.	gene_id "ENSRNOG00000052707"; transcript_id "ENSRNOG00000052707_tx_164"; exon_id "19_40484792_40484929_-"; exonnum "29"; txlen "9430";
19	ENSEMBL114_rn	exon	40484792	40484929	0.0777952983594586	-	.	gene_id "ENSRNOG00000052707"; transcript_id "ENSRNOG00000052707_tx_165"; exon_id "19_40484792_40484929_-"; exonnum "29"; txlen "9201";
19	ENSEMBL114_rn	exon	40484792	40484929	0.0777952983594586	-	.	gene_id "ENSRNOG00000052707"; transcript_id "ENSRNOG00000052707_tx_166"; exon_id "19_40484792_40484929_-"; exonnum "29"; txlen "9298";
19	ENSEMBL114_rn	exon	40484792	40484929	0.0777952983594586	-	.	gene_id "ENSRNOG00000052707"; transcript_id "ENSRNOG00000052707_tx_167"; exon_id "19_40484792_40484929_-"; exonnum "29"; txlen "9369";
19	ENSEMBL114_rn	exon	40484792	40484929	0.0777952983594586	-	.	gene_id "ENSRNOG00000052707"; transcript_id "ENSRNOG00000052707_tx_168"; exon_id "19_40484792_40484929_-"; exonnum "29"; txlen "9298";
19	ENSEMBL114_rn	exon	40484792	40484929	0.0777952983594586	-	.	gene_id "ENSRNOG00000052707"; transcript_id "ENSRNOG00000052707_tx_169"; exon_id "19_40484792_40484929_-"; exonnum "29"; txlen "9466";
19	ENSEMBL114_rn	exon	40484792	40484929	0.0777952983594586	-	.	gene_id "ENSRNOG00000052707"; transcript_id "ENSRNOG00000052707_tx_170"; exon_id "19_40484792_40484929_-"; exonnum "29"; txlen "9466";
19	ENSEMBL114_rn	exon	40484792	40484929	0.0722196579499994	-	.	gene_id "ENSRNOG00000052707"; transcript_id "ENSRNOG00000052707_tx_172"; exon_id "19_40484792_40484929_-"; exonnum "27"; txlen "8912";
19	ENSEMBL114_rn	exon	40484792	40484929	0.992123803157789	-	.	gene_id "ENSRNOG00000052707"; transcript_id "ENSRNOG00000052707_tx_22"; exon_id "19_40484792_40484929_-"; exonnum "29"; txlen "9540";
19	ENSEMBL114_rn	exon	40484792	40484929	0.960394439509974	-	.	gene_id "ENSRNOG00000052707"; transcript_id "ENSRNOG00000052707_tx_23"; exon_id "19_40484792_40484929_-"; exonnum "29"; txlen "9576";
19	ENSEMBL114_rn	exon	40484792	40484929	0.925847465510087	-	.	gene_id "ENSRNOG00000052707"; transcript_id "ENSRNOG00000052707_tx_25"; exon_id "19_40484792_40484929_-"; exonnum "29"; txlen "9576";
19	ENSEMBL114_rn	exon	40484792	40484929	0.925847465510087	-	.	gene_id "ENSRNOG00000052707"; transcript_id "ENSRNOG00000052707_tx_26"; exon_id "19_40484792_40484929_-"; exonnum "29"; txlen "9540";
19	ENSEMBL114_rn	exon	40484792	40484929	0.497650146715906	-	.	gene_id "ENSRNOG00000052707"; transcript_id "ENSRNOG00000052707_tx_34"; exon_id "19_40484792_40484929_-"; exonnum "28"; txlen "9486";
19	ENSEMBL114_rn	exon	40484792	40484929	0.497650146715906	-	.	gene_id "ENSRNOG00000052707"; transcript_id "ENSRNOG00000052707_tx_35"; exon_id "19_40484792_40484929_-"; exonnum "28"; txlen "9486";
19	ENSEMBL114_rn	exon	40484792	40484929	0.497650146715906	-	.	gene_id "ENSRNOG00000052707"; transcript_id "ENSRNOG00000052707_tx_36"; exon_id "19_40484792_40484929_-"; exonnum "28"; txlen "9450";
19	ENSEMBL114_rn	exon	40484792	40484929	0.497650146715906	-	.	gene_id "ENSRNOG00000052707"; transcript_id "ENSRNOG00000052707_tx_37"; exon_id "19_40484792_40484929_-"; exonnum "28"; txlen "9450";
19	ENSEMBL114_rn	exon	40484792	40484929	0.400745673854056	-	.	gene_id "ENSRNOG00000052707"; transcript_id "ENSRNOG00000052707_tx_41"; exon_id "19_40484792_40484929_-"; exonnum "29"; txlen "9474";
19	ENSEMBL114_rn	exon	40484792	40484929	0.400745673854056	-	.	gene_id "ENSRNOG00000052707"; transcript_id "ENSRNOG00000052707_tx_42"; exon_id "19_40484792_40484929_-"; exonnum "29"; txlen "9474";
19	ENSEMBL114_rn	exon	40484792	40484929	0.400745673854056	-	.	gene_id "ENSRNOG00000052707"; transcript_id "ENSRNOG00000052707_tx_43"; exon_id "19_40484792_40484929_-"; exonnum "29"; txlen "9510";
19	ENSEMBL114_rn	exon	40484792	40484929	0.400745673854056	-	.	gene_id "ENSRNOG00000052707"; transcript_id "ENSRNOG00000052707_tx_44"; exon_id "19_40484792_40484929_-"; exonnum "29"; txlen "9510";
19	ENSEMBL114_rn	exon	40484792	40484929	0.282419883399659	-	.	gene_id "ENSRNOG00000052707"; transcript_id "ENSRNOG00000052707_tx_63"; exon_id "19_40484792_40484929_-"; exonnum "29"; txlen "9332";
19	ENSEMBL114_rn	exon	40484792	40484929	0.282419883399659	-	.	gene_id "ENSRNOG00000052707"; transcript_id "ENSRNOG00000052707_tx_64"; exon_id "19_40484792_40484929_-"; exonnum "29"; txlen "9332";
19	ENSEMBL114_rn	exon	40484792	40484929	0.282419883399659	-	.	gene_id "ENSRNOG00000052707"; transcript_id "ENSRNOG00000052707_tx_65"; exon_id "19_40484792_40484929_-"; exonnum "29"; txlen "9368";
19	ENSEMBL114_rn	exon	40484792	40484929	0.282419883399659	-	.	gene_id "ENSRNOG00000052707"; transcript_id "ENSRNOG00000052707_tx_66"; exon_id "19_40484792_40484929_-"; exonnum "29"; txlen "9368";
19	ENSEMBL114_rn	exon	40484792	40484929	0.240223847351277	-	.	gene_id "ENSRNOG00000052707"; transcript_id "ENSRNOG00000052707_tx_75"; exon_id "19_40484792_40484929_-"; exonnum "27"; txlen "9134";
19	ENSEMBL114_rn	exon	40484792	40484929	0.240223847351277	-	.	gene_id "ENSRNOG00000052707"; transcript_id "ENSRNOG00000052707_tx_76"; exon_id "19_40484792_40484929_-"; exonnum "27"; txlen "9170";
19	ENSEMBL114_rn	exon	40484792	40484929	0.240223847351277	-	.	gene_id "ENSRNOG00000052707"; transcript_id "ENSRNOG00000052707_tx_77"; exon_id "19_40484792_40484929_-"; exonnum "28"; txlen "9384";
19	ENSEMBL114_rn	exon	40484792	40484929	0.200797988158462	-	.	gene_id "ENSRNOG00000052707"; transcript_id "ENSRNOG00000052707_tx_80"; exon_id "19_40484792_40484929_-"; exonnum "29"; txlen "9530";
19	ENSEMBL114_rn	exon	40484792	40484929	0.200797988158462	-	.	gene_id "ENSRNOG00000052707"; transcript_id "ENSRNOG00000052707_tx_81"; exon_id "19_40484792_40484929_-"; exonnum "29"; txlen "9530";
19	ENSEMBL114_rn	exon	40484792	40484929	0.200797988158462	-	.	gene_id "ENSRNOG00000052707"; transcript_id "ENSRNOG00000052707_tx_82"; exon_id "19_40484792_40484929_-"; exonnum "29"; txlen "9566";
19	ENSEMBL114_rn	exon	40484792	40484929	0.200797988158462	-	.	gene_id "ENSRNOG00000052707"; transcript_id "ENSRNOG00000052707_tx_83"; exon_id "19_40484792_40484929_-"; exonnum "29"; txlen "9566";
19	ENSEMBL114_rn	exon	40484792	40484929	0.171479008654374	-	.	gene_id "ENSRNOG00000052707"; transcript_id "ENSRNOG00000052707_tx_87"; exon_id "19_40484792_40484929_-"; exonnum "28"; txlen "9141";
19	ENSEMBL114_rn	exon	40484792	40484929	0.171479008654374	-	.	gene_id "ENSRNOG00000052707"; transcript_id "ENSRNOG00000052707_tx_88"; exon_id "19_40484792_40484929_-"; exonnum "28"; txlen "9141";
19	ENSEMBL114_rn	exon	40484792	40484929	0.171479008654374	-	.	gene_id "ENSRNOG00000052707"; transcript_id "ENSRNOG00000052707_tx_89"; exon_id "19_40484792_40484929_-"; exonnum "28"; txlen "9177";
19	ENSEMBL114_rn	exon	40484792	40484929	0.171479008654374	-	.	gene_id "ENSRNOG00000052707"; transcript_id "ENSRNOG00000052707_tx_90"; exon_id "19_40484792_40484929_-"; exonnum "28"; txlen "9177";
19	ENSEMBL114_rn	exon	40484792	40484929	0.150526100999507	-	.	gene_id "ENSRNOG00000052707"; transcript_id "ENSRNOG00000052707_tx_92"; exon_id "19_40484792_40484929_-"; exonnum "28"; txlen "8963";
19	ENSEMBL114_rn	exon	40484792	40484929	0.150526100999507	-	.	gene_id "ENSRNOG00000052707"; transcript_id "ENSRNOG00000052707_tx_93"; exon_id "19_40484792_40484929_-"; exonnum "28"; txlen "8999";
19	ENSEMBL114_rn	exon	40484792	40484929	0.137241161025912	-	.	gene_id "ENSRNOG00000052707"; transcript_id "ENSRNOG00000052707_tx_97"; exon_id "19_40484792_40484929_-"; exonnum "29"; txlen "6965";
19	ENSEMBL114_rn	exon	40484792	40484929	0.137241161025912	-	.	gene_id "ENSRNOG00000052707"; transcript_id "ENSRNOG00000052707_tx_98"; exon_id "19_40484792_40484929_-"; exonnum "29"; txlen "7093";
19	ENSEMBL114_rn	exon	40484792	40484929	0.137241161025912	-	.	gene_id "ENSRNOG00000052707"; transcript_id "ENSRNOG00000052707_tx_99"; exon_id "19_40484792_40484929_-"; exonnum "29"; txlen "7001";
19	ensembl	exon	40485767	40485927	0	-	.	gene_id "ENSRNOG00000052707"; gene_version "3"; transcript_id "ENSRNOT00000083448"; transcript_version "3"; exon_number "28"; gene_name "Cacna1a"; gene_source "ensembl"; gene_biotype "protein_coding"; transcript_name "Cacna1a-201"; transcript_source "ensembl"; transcript_biotype "protein_coding"; exon_id "ENSRNOE00000556635"; exon_version "1"; tag "Ensembl_canonical";
19	ensembl	CDS	40485767	40485927	0	-	0	gene_id "ENSRNOG00000052707"; gene_version "3"; transcript_id "ENSRNOT00000083448"; transcript_version "3"; exon_number "28"; gene_name "Cacna1a"; gene_source "ensembl"; gene_biotype "protein_coding"; transcript_name "Cacna1a-201"; transcript_source "ensembl"; transcript_biotype "protein_coding"; protein_id "ENSRNOP00000070304"; protein_version "3"; tag "Ensembl_canonical";
19	ensembl	exon	40485767	40485927	0	-	.	gene_id "ENSRNOG00000052707"; gene_version "3"; transcript_id "ENSRNOT00000102295"; transcript_version "2"; exon_number "27"; gene_name "Cacna1a"; gene_source "ensembl"; gene_biotype "protein_coding"; transcript_name "Cacna1a-202"; transcript_source "ensembl"; transcript_biotype "protein_coding"; exon_id "ENSRNOE00000556635"; exon_version "1";
19	ensembl	CDS	40485767	40485927	0	-	0	gene_id "ENSRNOG00000052707"; gene_version "3"; transcript_id "ENSRNOT00000102295"; transcript_version "2"; exon_number "27"; gene_name "Cacna1a"; gene_source "ensembl"; gene_biotype "protein_coding"; transcript_name "Cacna1a-202"; transcript_source "ensembl"; transcript_biotype "protein_coding"; protein_id "ENSRNOP00000080121"; protein_version "1";
19	ensembl	exon	40485767	40485927	0	-	.	gene_id "ENSRNOG00000052707"; gene_version "3"; transcript_id "ENSRNOT00000106526"; transcript_version "2"; exon_number "25"; gene_name "Cacna1a"; gene_source "ensembl"; gene_biotype "protein_coding"; transcript_name "Cacna1a-203"; transcript_source "ensembl"; transcript_biotype "protein_coding"; exon_id "ENSRNOE00000556635"; exon_version "1";
19	ensembl	CDS	40485767	40485927	0	-	0	gene_id "ENSRNOG00000052707"; gene_version "3"; transcript_id "ENSRNOT00000106526"; transcript_version "2"; exon_number "25"; gene_name "Cacna1a"; gene_source "ensembl"; gene_biotype "protein_coding"; transcript_name "Cacna1a-203"; transcript_source "ensembl"; transcript_biotype "protein_coding"; protein_id "ENSRNOP00000096924"; protein_version "2";
19	ensembl	exon	40485767	40485927	0	-	.	gene_id "ENSRNOG00000052707"; gene_version "3"; transcript_id "ENSRNOT00000155077"; transcript_version "1"; exon_number "26"; gene_name "Cacna1a"; gene_source "ensembl"; gene_biotype "protein_coding"; transcript_name "Cacna1a-205"; transcript_source "ensembl"; transcript_biotype "protein_coding"; exon_id "ENSRNOE00000556635"; exon_version "1";
19	ensembl	CDS	40485767	40485927	0	-	0	gene_id "ENSRNOG00000052707"; gene_version "3"; transcript_id "ENSRNOT00000155077"; transcript_version "1"; exon_number "26"; gene_name "Cacna1a"; gene_source "ensembl"; gene_biotype "protein_coding"; transcript_name "Cacna1a-205"; transcript_source "ensembl"; transcript_biotype "protein_coding"; protein_id "ENSRNOP00000101173"; protein_version "1";
19	ENSEMBL114_rn	exon	40485767	40485927	0.137241161025912	-	.	gene_id "ENSRNOG00000052707"; transcript_id "ENSRNOG00000052707_tx_100"; exon_id "19_40485767_40485927_-"; exonnum "29"; txlen "7048";
19	ENSEMBL114_rn	exon	40485767	40485927	0.137241161025912	-	.	gene_id "ENSRNOG00000052707"; transcript_id "ENSRNOG00000052707_tx_101"; exon_id "19_40485767_40485927_-"; exonnum "29"; txlen "7082";
19	ENSEMBL114_rn	exon	40485767	40485927	0.137241161025912	-	.	gene_id "ENSRNOG00000052707"; transcript_id "ENSRNOG00000052707_tx_102"; exon_id "19_40485767_40485927_-"; exonnum "29"; txlen "7048";
19	ENSEMBL114_rn	exon	40485767	40485927	0.137241161025912	-	.	gene_id "ENSRNOG00000052707"; transcript_id "ENSRNOG00000052707_tx_103"; exon_id "19_40485767_40485927_-"; exonnum "28"; txlen "7129";
19	ENSEMBL114_rn	exon	40485767	40485927	0.137241161025912	-	.	gene_id "ENSRNOG00000052707"; transcript_id "ENSRNOG00000052707_tx_104"; exon_id "19_40485767_40485927_-"; exonnum "28"; txlen "7049";
19	ENSEMBL114_rn	exon	40485767	40485927	0.137241161025912	-	.	gene_id "ENSRNOG00000052707"; transcript_id "ENSRNOG00000052707_tx_105"; exon_id "19_40485767_40485927_-"; exonnum "26"; txlen "6577";
19	ENSEMBL114_rn	exon	40485767	40485927	0.137241161025912	-	.	gene_id "ENSRNOG00000052707"; transcript_id "ENSRNOG00000052707_tx_106"; exon_id "19_40485767_40485927_-"; exonnum "29"; txlen "7084";
19	ENSEMBL114_rn	exon	40485767	40485927	0.137241161025912	-	.	gene_id "ENSRNOG00000052707"; transcript_id "ENSRNOG00000052707_tx_107"; exon_id "19_40485767_40485927_-"; exonnum "29"; txlen "7118";
19	ENSEMBL114_rn	exon	40485767	40485927	0.137241161025912	-	.	gene_id "ENSRNOG00000052707"; transcript_id "ENSRNOG00000052707_tx_108"; exon_id "19_40485767_40485927_-"; exonnum "26"; txlen "6559";
19	ENSEMBL114_rn	exon	40485767	40485927	0.137241161025912	-	.	gene_id "ENSRNOG00000052707"; transcript_id "ENSRNOG00000052707_tx_109"; exon_id "19_40485767_40485927_-"; exonnum "26"; txlen "6577";
19	ENSEMBL114_rn	exon	40485767	40485927	0.137241161025912	-	.	gene_id "ENSRNOG00000052707"; transcript_id "ENSRNOG00000052707_tx_110"; exon_id "19_40485767_40485927_-"; exonnum "29"; txlen "7084";
19	ENSEMBL114_rn	exon	40485767	40485927	0.137241161025912	-	.	gene_id "ENSRNOG00000052707"; transcript_id "ENSRNOG00000052707_tx_111"; exon_id "19_40485767_40485927_-"; exonnum "26"; txlen "6559";
19	ENSEMBL114_rn	exon	40485767	40485927	0.137241161025912	-	.	gene_id "ENSRNOG00000052707"; transcript_id "ENSRNOG00000052707_tx_112"; exon_id "19_40485767_40485927_-"; exonnum "26"; txlen "6613";
19	ENSEMBL114_rn	exon	40485767	40485927	0.137241161025912	-	.	gene_id "ENSRNOG00000052707"; transcript_id "ENSRNOG00000052707_tx_113"; exon_id "19_40485767_40485927_-"; exonnum "26"; txlen "6687";
19	ENSEMBL114_rn	exon	40485767	40485927	0.137241161025912	-	.	gene_id "ENSRNOG00000052707"; transcript_id "ENSRNOG00000052707_tx_114"; exon_id "19_40485767_40485927_-"; exonnum "26"; txlen "6607";
19	ENSEMBL114_rn	exon	40485767	40485927	0.137241161025912	-	.	gene_id "ENSRNOG00000052707"; transcript_id "ENSRNOG00000052707_tx_115"; exon_id "19_40485767_40485927_-"; exonnum "26"; txlen "6595";
19	ENSEMBL114_rn	exon	40485767	40485927	0.137241161025912	-	.	gene_id "ENSRNOG00000052707"; transcript_id "ENSRNOG00000052707_tx_116"; exon_id "19_40485767_40485927_-"; exonnum "29"; txlen "7114";
19	ENSEMBL114_rn	exon	40485767	40485927	0.137241161025912	-	.	gene_id "ENSRNOG00000052707"; transcript_id "ENSRNOG00000052707_tx_117"; exon_id "19_40485767_40485927_-"; exonnum "29"; txlen "7148";
19	ENSEMBL114_rn	exon	40485767	40485927	0.137241161025912	-	.	gene_id "ENSRNOG00000052707"; transcript_id "ENSRNOG00000052707_tx_118"; exon_id "19_40485767_40485927_-"; exonnum "27"; txlen "6642";
19	ENSEMBL114_rn	exon	40485767	40485927	0.137241161025912	-	.	gene_id "ENSRNOG00000052707"; transcript_id "ENSRNOG00000052707_tx_119"; exon_id "19_40485767_40485927_-"; exonnum "27"; txlen "6676";
19	ENSEMBL114_rn	exon	40485767	40485927	0.137241161025912	-	.	gene_id "ENSRNOG00000052707"; transcript_id "ENSRNOG00000052707_tx_120"; exon_id "19_40485767_40485927_-"; exonnum "26"; txlen "6613";
19	ENSEMBL114_rn	exon	40485767	40485927	0.137241161025912	-	.	gene_id "ENSRNOG00000052707"; transcript_id "ENSRNOG00000052707_tx_121"; exon_id "19_40485767_40485927_-"; exonnum "26"; txlen "6687";
19	ENSEMBL114_rn	exon	40485767	40485927	0.137241161025912	-	.	gene_id "ENSRNOG00000052707"; transcript_id "ENSRNOG00000052707_tx_122"; exon_id "19_40485767_40485927_-"; exonnum "29"; txlen "7114";
19	ENSEMBL114_rn	exon	40485767	40485927	0.137241161025912	-	.	gene_id "ENSRNOG00000052707"; transcript_id "ENSRNOG00000052707_tx_123"; exon_id "19_40485767_40485927_-"; exonnum "26"; txlen "6595";
19	ENSEMBL114_rn	exon	40485767	40485927	0.137241161025912	-	.	gene_id "ENSRNOG00000052707"; transcript_id "ENSRNOG00000052707_tx_124"; exon_id "19_40485767_40485927_-"; exonnum "29"; txlen "7148";
19	ENSEMBL114_rn	exon	40485767	40485927	0.137241161025912	-	.	gene_id "ENSRNOG00000052707"; transcript_id "ENSRNOG00000052707_tx_125"; exon_id "19_40485767_40485927_-"; exonnum "27"; txlen "6642";
19	ENSEMBL114_rn	exon	40485767	40485927	0.137241161025912	-	.	gene_id "ENSRNOG00000052707"; transcript_id "ENSRNOG00000052707_tx_126"; exon_id "19_40485767_40485927_-"; exonnum "27"; txlen "6676";
19	ENSEMBL114_rn	exon	40485767	40485927	0.137241161025912	-	.	gene_id "ENSRNOG00000052707"; transcript_id "ENSRNOG00000052707_tx_127"; exon_id "19_40485767_40485927_-"; exonnum "26"; txlen "6723";
19	ENSEMBL114_rn	exon	40485767	40485927	0.137241161025912	-	.	gene_id "ENSRNOG00000052707"; transcript_id "ENSRNOG00000052707_tx_128"; exon_id "19_40485767_40485927_-"; exonnum "26"; txlen "6643";
19	ENSEMBL114_rn	exon	40485767	40485927	0.137241161025912	-	.	gene_id "ENSRNOG00000052707"; transcript_id "ENSRNOG00000052707_tx_129"; exon_id "19_40485767_40485927_-"; exonnum "27"; txlen "6678";
19	ENSEMBL114_rn	exon	40485767	40485927	0.137241161025912	-	.	gene_id "ENSRNOG00000052707"; transcript_id "ENSRNOG00000052707_tx_130"; exon_id "19_40485767_40485927_-"; exonnum "27"; txlen "6712";
19	ENSEMBL114_rn	exon	40485767	40485927	0.137241161025912	-	.	gene_id "ENSRNOG00000052707"; transcript_id "ENSRNOG00000052707_tx_131"; exon_id "19_40485767_40485927_-"; exonnum "26"; txlen "6723";
19	ENSEMBL114_rn	exon	40485767	40485927	0.137241161025912	-	.	gene_id "ENSRNOG00000052707"; transcript_id "ENSRNOG00000052707_tx_132"; exon_id "19_40485767_40485927_-"; exonnum "27"; txlen "6678";
19	ENSEMBL114_rn	exon	40485767	40485927	0.137241161025912	-	.	gene_id "ENSRNOG00000052707"; transcript_id "ENSRNOG00000052707_tx_133"; exon_id "19_40485767_40485927_-"; exonnum "27"; txlen "6712";
19	ENSEMBL114_rn	exon	40485767	40485927	0.137241161025912	-	.	gene_id "ENSRNOG00000052707"; transcript_id "ENSRNOG00000052707_tx_134"; exon_id "19_40485767_40485927_-"; exonnum "27"; txlen "6708";
19	ENSEMBL114_rn	exon	40485767	40485927	0.115789200225885	-	.	gene_id "ENSRNOG00000052707"; transcript_id "ENSRNOG00000052707_tx_136"; exon_id "19_40485767_40485927_-"; exonnum "28"; txlen "9235";
19	ENSEMBL114_rn	exon	40485767	40485927	0.115789200225885	-	.	gene_id "ENSRNOG00000052707"; transcript_id "ENSRNOG00000052707_tx_137"; exon_id "19_40485767_40485927_-"; exonnum "28"; txlen "9169";
19	ENSEMBL114_rn	exon	40485767	40485927	0.115789200225885	-	.	gene_id "ENSRNOG00000052707"; transcript_id "ENSRNOG00000052707_tx_138"; exon_id "19_40485767_40485927_-"; exonnum "28"; txlen "9271";
19	ENSEMBL114_rn	exon	40485767	40485927	0.115789200225885	-	.	gene_id "ENSRNOG00000052707"; transcript_id "ENSRNOG00000052707_tx_139"; exon_id "19_40485767_40485927_-"; exonnum "28"; txlen "9266";
19	ENSEMBL114_rn	exon	40485767	40485927	0.115789200225885	-	.	gene_id "ENSRNOG00000052707"; transcript_id "ENSRNOG00000052707_tx_140"; exon_id "19_40485767_40485927_-"; exonnum "28"; txlen "9266";
19	ENSEMBL114_rn	exon	40485767	40485927	0.115789200225885	-	.	gene_id "ENSRNOG00000052707"; transcript_id "ENSRNOG00000052707_tx_141"; exon_id "19_40485767_40485927_-"; exonnum "28"; txlen "9205";
19	ENSEMBL114_rn	exon	40485767	40485927	0.115789200225885	-	.	gene_id "ENSRNOG00000052707"; transcript_id "ENSRNOG00000052707_tx_142"; exon_id "19_40485767_40485927_-"; exonnum "28"; txlen "9302";
19	ENSEMBL114_rn	exon	40485767	40485927	0.115789200225885	-	.	gene_id "ENSRNOG00000052707"; transcript_id "ENSRNOG00000052707_tx_143"; exon_id "19_40485767_40485927_-"; exonnum "28"; txlen "9302";
19	ENSEMBL114_rn	exon	40485767	40485927	0.103288599206789	-	.	gene_id "ENSRNOG00000052707"; transcript_id "ENSRNOG00000052707_tx_144"; exon_id "19_40485767_40485927_-"; exonnum "27"; txlen "9384";
19	ENSEMBL114_rn	exon	40485767	40485927	0.103288599206789	-	.	gene_id "ENSRNOG00000052707"; transcript_id "ENSRNOG00000052707_tx_145"; exon_id "19_40485767_40485927_-"; exonnum "27"; txlen "9261";
19	ENSEMBL114_rn	exon	40485767	40485927	0.103288599206789	-	.	gene_id "ENSRNOG00000052707"; transcript_id "ENSRNOG00000052707_tx_146"; exon_id "19_40485767_40485927_-"; exonnum "27"; txlen "9225";
19	ENSEMBL114_rn	exon	40485767	40485927	0.103288599206789	-	.	gene_id "ENSRNOG00000052707"; transcript_id "ENSRNOG00000052707_tx_147"; exon_id "19_40485767_40485927_-"; exonnum "28"; txlen "9351";
19	ENSEMBL114_rn	exon	40485767	40485927	0.103288599206789	-	.	gene_id "ENSRNOG00000052707"; transcript_id "ENSRNOG00000052707_tx_148"; exon_id "19_40485767_40485927_-"; exonnum "28"; txlen "9315";
19	ENSEMBL114_rn	exon	40485767	40485927	0.103288599206789	-	.	gene_id "ENSRNOG00000052707"; transcript_id "ENSRNOG00000052707_tx_149"; exon_id "19_40485767_40485927_-"; exonnum "28"; txlen "9249";
19	ENSEMBL114_rn	exon	40485767	40485927	0.0874990646596333	-	.	gene_id "ENSRNOG00000052707"; transcript_id "ENSRNOG00000052707_tx_152"; exon_id "19_40485767_40485927_-"; exonnum "27"; txlen "9030";
19	ENSEMBL114_rn	exon	40485767	40485927	0.0874990646596333	-	.	gene_id "ENSRNOG00000052707"; transcript_id "ENSRNOG00000052707_tx_153"; exon_id "19_40485767_40485927_-"; exonnum "27"; txlen "8994";
19	ENSEMBL114_rn	exon	40485767	40485927	0.0837976031596454	-	.	gene_id "ENSRNOG00000052707"; transcript_id "ENSRNOG00000052707_tx_154"; exon_id "19_40485767_40485927_-"; exonnum "27"; txlen "9228";
19	ENSEMBL114_rn	exon	40485767	40485927	0.0837976031596454	-	.	gene_id "ENSRNOG00000052707"; transcript_id "ENSRNOG00000052707_tx_155"; exon_id "19_40485767_40485927_-"; exonnum "27"; txlen "9192";
19	ENSEMBL114_rn	exon	40485767	40485927	0.0837885890772454	-	.	gene_id "ENSRNOG00000052707"; transcript_id "ENSRNOG00000052707_tx_156"; exon_id "19_40485767_40485927_-"; exonnum "26"; txlen "5101";
19	ENSEMBL114_rn	exon	40485767	40485927	0.0777952983594586	-	.	gene_id "ENSRNOG00000052707"; transcript_id "ENSRNOG00000052707_tx_159"; exon_id "19_40485767_40485927_-"; exonnum "28"; txlen "9165";
19	ENSEMBL114_rn	exon	40485767	40485927	0.0777952983594586	-	.	gene_id "ENSRNOG00000052707"; transcript_id "ENSRNOG00000052707_tx_160"; exon_id "19_40485767_40485927_-"; exonnum "28"; txlen "9262";
19	ENSEMBL114_rn	exon	40485767	40485927	0.0777952983594586	-	.	gene_id "ENSRNOG00000052707"; transcript_id "ENSRNOG00000052707_tx_161"; exon_id "19_40485767_40485927_-"; exonnum "28"; txlen "9333";
19	ENSEMBL114_rn	exon	40485767	40485927	0.0777952983594586	-	.	gene_id "ENSRNOG00000052707"; transcript_id "ENSRNOG00000052707_tx_162"; exon_id "19_40485767_40485927_-"; exonnum "28"; txlen "9262";
19	ENSEMBL114_rn	exon	40485767	40485927	0.0777952983594586	-	.	gene_id "ENSRNOG00000052707"; transcript_id "ENSRNOG00000052707_tx_163"; exon_id "19_40485767_40485927_-"; exonnum "28"; txlen "9430";
19	ENSEMBL114_rn	exon	40485767	40485927	0.0777952983594586	-	.	gene_id "ENSRNOG00000052707"; transcript_id "ENSRNOG00000052707_tx_164"; exon_id "19_40485767_40485927_-"; exonnum "28"; txlen "9430";
19	ENSEMBL114_rn	exon	40485767	40485927	0.0777952983594586	-	.	gene_id "ENSRNOG00000052707"; transcript_id "ENSRNOG00000052707_tx_165"; exon_id "19_40485767_40485927_-"; exonnum "28"; txlen "9201";
19	ENSEMBL114_rn	exon	40485767	40485927	0.0777952983594586	-	.	gene_id "ENSRNOG00000052707"; transcript_id "ENSRNOG00000052707_tx_166"; exon_id "19_40485767_40485927_-"; exonnum "28"; txlen "9298";
19	ENSEMBL114_rn	exon	40485767	40485927	0.0777952983594586	-	.	gene_id "ENSRNOG00000052707"; transcript_id "ENSRNOG00000052707_tx_167"; exon_id "19_40485767_40485927_-"; exonnum "28"; txlen "9369";
19	ENSEMBL114_rn	exon	40485767	40485927	0.0777952983594586	-	.	gene_id "ENSRNOG00000052707"; transcript_id "ENSRNOG00000052707_tx_168"; exon_id "19_40485767_40485927_-"; exonnum "28"; txlen "9298";
19	ENSEMBL114_rn	exon	40485767	40485927	0.0777952983594586	-	.	gene_id "ENSRNOG00000052707"; transcript_id "ENSRNOG00000052707_tx_169"; exon_id "19_40485767_40485927_-"; exonnum "28"; txlen "9466";
19	ENSEMBL114_rn	exon	40485767	40485927	0.0777952983594586	-	.	gene_id "ENSRNOG00000052707"; transcript_id "ENSRNOG00000052707_tx_170"; exon_id "19_40485767_40485927_-"; exonnum "28"; txlen "9466";
19	ENSEMBL114_rn	exon	40485767	40485927	0.0722196579499994	-	.	gene_id "ENSRNOG00000052707"; transcript_id "ENSRNOG00000052707_tx_172"; exon_id "19_40485767_40485927_-"; exonnum "26"; txlen "8912";
19	ENSEMBL114_rn	exon	40485767	40485927	0.992123803157789	-	.	gene_id "ENSRNOG00000052707"; transcript_id "ENSRNOG00000052707_tx_22"; exon_id "19_40485767_40485927_-"; exonnum "28"; txlen "9540";
19	ENSEMBL114_rn	exon	40485767	40485927	0.960394439509974	-	.	gene_id "ENSRNOG00000052707"; transcript_id "ENSRNOG00000052707_tx_23"; exon_id "19_40485767_40485927_-"; exonnum "28"; txlen "9576";
19	ENSEMBL114_rn	exon	40485767	40485927	0.925847465510087	-	.	gene_id "ENSRNOG00000052707"; transcript_id "ENSRNOG00000052707_tx_25"; exon_id "19_40485767_40485927_-"; exonnum "28"; txlen "9576";
19	ENSEMBL114_rn	exon	40485767	40485927	0.925847465510087	-	.	gene_id "ENSRNOG00000052707"; transcript_id "ENSRNOG00000052707_tx_26"; exon_id "19_40485767_40485927_-"; exonnum "28"; txlen "9540";
19	ENSEMBL114_rn	exon	40485767	40485927	0.497650146715906	-	.	gene_id "ENSRNOG00000052707"; transcript_id "ENSRNOG00000052707_tx_34"; exon_id "19_40485767_40485927_-"; exonnum "27"; txlen "9486";
19	ENSEMBL114_rn	exon	40485767	40485927	0.497650146715906	-	.	gene_id "ENSRNOG00000052707"; transcript_id "ENSRNOG00000052707_tx_35"; exon_id "19_40485767_40485927_-"; exonnum "27"; txlen "9486";
19	ENSEMBL114_rn	exon	40485767	40485927	0.497650146715906	-	.	gene_id "ENSRNOG00000052707"; transcript_id "ENSRNOG00000052707_tx_36"; exon_id "19_40485767_40485927_-"; exonnum "27"; txlen "9450";
19	ENSEMBL114_rn	exon	40485767	40485927	0.497650146715906	-	.	gene_id "ENSRNOG00000052707"; transcript_id "ENSRNOG00000052707_tx_37"; exon_id "19_40485767_40485927_-"; exonnum "27"; txlen "9450";
19	ENSEMBL114_rn	exon	40485767	40485927	0.400745673854056	-	.	gene_id "ENSRNOG00000052707"; transcript_id "ENSRNOG00000052707_tx_41"; exon_id "19_40485767_40485927_-"; exonnum "28"; txlen "9474";
19	ENSEMBL114_rn	exon	40485767	40485927	0.400745673854056	-	.	gene_id "ENSRNOG00000052707"; transcript_id "ENSRNOG00000052707_tx_42"; exon_id "19_40485767_40485927_-"; exonnum "28"; txlen "9474";
19	ENSEMBL114_rn	exon	40485767	40485927	0.400745673854056	-	.	gene_id "ENSRNOG00000052707"; transcript_id "ENSRNOG00000052707_tx_43"; exon_id "19_40485767_40485927_-"; exonnum "28"; txlen "9510";
19	ENSEMBL114_rn	exon	40485767	40485927	0.400745673854056	-	.	gene_id "ENSRNOG00000052707"; transcript_id "ENSRNOG00000052707_tx_44"; exon_id "19_40485767_40485927_-"; exonnum "28"; txlen "9510";
19	ENSEMBL114_rn	exon	40485767	40485927	0.282419883399659	-	.	gene_id "ENSRNOG00000052707"; transcript_id "ENSRNOG00000052707_tx_63"; exon_id "19_40485767_40485927_-"; exonnum "28"; txlen "9332";
19	ENSEMBL114_rn	exon	40485767	40485927	0.282419883399659	-	.	gene_id "ENSRNOG00000052707"; transcript_id "ENSRNOG00000052707_tx_64"; exon_id "19_40485767_40485927_-"; exonnum "28"; txlen "9332";
19	ENSEMBL114_rn	exon	40485767	40485927	0.282419883399659	-	.	gene_id "ENSRNOG00000052707"; transcript_id "ENSRNOG00000052707_tx_65"; exon_id "19_40485767_40485927_-"; exonnum "28"; txlen "9368";
19	ENSEMBL114_rn	exon	40485767	40485927	0.282419883399659	-	.	gene_id "ENSRNOG00000052707"; transcript_id "ENSRNOG00000052707_tx_66"; exon_id "19_40485767_40485927_-"; exonnum "28"; txlen "9368";
19	ENSEMBL114_rn	exon	40485767	40485927	0.240223847351277	-	.	gene_id "ENSRNOG00000052707"; transcript_id "ENSRNOG00000052707_tx_75"; exon_id "19_40485767_40485927_-"; exonnum "26"; txlen "9134";
19	ENSEMBL114_rn	exon	40485767	40485927	0.240223847351277	-	.	gene_id "ENSRNOG00000052707"; transcript_id "ENSRNOG00000052707_tx_76"; exon_id "19_40485767_40485927_-"; exonnum "26"; txlen "9170";
19	ENSEMBL114_rn	exon	40485767	40485927	0.240223847351277	-	.	gene_id "ENSRNOG00000052707"; transcript_id "ENSRNOG00000052707_tx_77"; exon_id "19_40485767_40485927_-"; exonnum "27"; txlen "9384";
19	ENSEMBL114_rn	exon	40485767	40485927	0.200797988158462	-	.	gene_id "ENSRNOG00000052707"; transcript_id "ENSRNOG00000052707_tx_80"; exon_id "19_40485767_40485927_-"; exonnum "28"; txlen "9530";
19	ENSEMBL114_rn	exon	40485767	40485927	0.200797988158462	-	.	gene_id "ENSRNOG00000052707"; transcript_id "ENSRNOG00000052707_tx_81"; exon_id "19_40485767_40485927_-"; exonnum "28"; txlen "9530";
19	ENSEMBL114_rn	exon	40485767	40485927	0.200797988158462	-	.	gene_id "ENSRNOG00000052707"; transcript_id "ENSRNOG00000052707_tx_82"; exon_id "19_40485767_40485927_-"; exonnum "28"; txlen "9566";
19	ENSEMBL114_rn	exon	40485767	40485927	0.200797988158462	-	.	gene_id "ENSRNOG00000052707"; transcript_id "ENSRNOG00000052707_tx_83"; exon_id "19_40485767_40485927_-"; exonnum "28"; txlen "9566";
19	ENSEMBL114_rn	exon	40485767	40485927	0.171479008654374	-	.	gene_id "ENSRNOG00000052707"; transcript_id "ENSRNOG00000052707_tx_87"; exon_id "19_40485767_40485927_-"; exonnum "27"; txlen "9141";
19	ENSEMBL114_rn	exon	40485767	40485927	0.171479008654374	-	.	gene_id "ENSRNOG00000052707"; transcript_id "ENSRNOG00000052707_tx_88"; exon_id "19_40485767_40485927_-"; exonnum "27"; txlen "9141";
19	ENSEMBL114_rn	exon	40485767	40485927	0.171479008654374	-	.	gene_id "ENSRNOG00000052707"; transcript_id "ENSRNOG00000052707_tx_89"; exon_id "19_40485767_40485927_-"; exonnum "27"; txlen "9177";
19	ENSEMBL114_rn	exon	40485767	40485927	0.171479008654374	-	.	gene_id "ENSRNOG00000052707"; transcript_id "ENSRNOG00000052707_tx_90"; exon_id "19_40485767_40485927_-"; exonnum "27"; txlen "9177";
19	ENSEMBL114_rn	exon	40485767	40485927	0.150526100999507	-	.	gene_id "ENSRNOG00000052707"; transcript_id "ENSRNOG00000052707_tx_92"; exon_id "19_40485767_40485927_-"; exonnum "27"; txlen "8963";
19	ENSEMBL114_rn	exon	40485767	40485927	0.150526100999507	-	.	gene_id "ENSRNOG00000052707"; transcript_id "ENSRNOG00000052707_tx_93"; exon_id "19_40485767_40485927_-"; exonnum "27"; txlen "8999";
19	ENSEMBL114_rn	exon	40485767	40485927	0.137241161025912	-	.	gene_id "ENSRNOG00000052707"; transcript_id "ENSRNOG00000052707_tx_97"; exon_id "19_40485767_40485927_-"; exonnum "28"; txlen "6965";
19	ENSEMBL114_rn	exon	40485767	40485927	0.137241161025912	-	.	gene_id "ENSRNOG00000052707"; transcript_id "ENSRNOG00000052707_tx_98"; exon_id "19_40485767_40485927_-"; exonnum "28"; txlen "7093";
19	ENSEMBL114_rn	exon	40485767	40485927	0.137241161025912	-	.	gene_id "ENSRNOG00000052707"; transcript_id "ENSRNOG00000052707_tx_99"; exon_id "19_40485767_40485927_-"; exonnum "28"; txlen "7001";
19	ensembl	exon	40486590	40486689	0	-	.	gene_id "ENSRNOG00000052707"; gene_version "3"; transcript_id "ENSRNOT00000083448"; transcript_version "3"; exon_number "27"; gene_name "Cacna1a"; gene_source "ensembl"; gene_biotype "protein_coding"; transcript_name "Cacna1a-201"; transcript_source "ensembl"; transcript_biotype "protein_coding"; exon_id "ENSRNOE00000538307"; exon_version "1"; tag "Ensembl_canonical";
19	ensembl	CDS	40486590	40486689	0	-	1	gene_id "ENSRNOG00000052707"; gene_version "3"; transcript_id "ENSRNOT00000083448"; transcript_version "3"; exon_number "27"; gene_name "Cacna1a"; gene_source "ensembl"; gene_biotype "protein_coding"; transcript_name "Cacna1a-201"; transcript_source "ensembl"; transcript_biotype "protein_coding"; protein_id "ENSRNOP00000070304"; protein_version "3"; tag "Ensembl_canonical";
19	ensembl	exon	40486590	40486689	0	-	.	gene_id "ENSRNOG00000052707"; gene_version "3"; transcript_id "ENSRNOT00000102295"; transcript_version "2"; exon_number "26"; gene_name "Cacna1a"; gene_source "ensembl"; gene_biotype "protein_coding"; transcript_name "Cacna1a-202"; transcript_source "ensembl"; transcript_biotype "protein_coding"; exon_id "ENSRNOE00000538307"; exon_version "1";
19	ensembl	CDS	40486590	40486689	0	-	1	gene_id "ENSRNOG00000052707"; gene_version "3"; transcript_id "ENSRNOT00000102295"; transcript_version "2"; exon_number "26"; gene_name "Cacna1a"; gene_source "ensembl"; gene_biotype "protein_coding"; transcript_name "Cacna1a-202"; transcript_source "ensembl"; transcript_biotype "protein_coding"; protein_id "ENSRNOP00000080121"; protein_version "1";
19	ensembl	exon	40486590	40486689	0	-	.	gene_id "ENSRNOG00000052707"; gene_version "3"; transcript_id "ENSRNOT00000106526"; transcript_version "2"; exon_number "24"; gene_name "Cacna1a"; gene_source "ensembl"; gene_biotype "protein_coding"; transcript_name "Cacna1a-203"; transcript_source "ensembl"; transcript_biotype "protein_coding"; exon_id "ENSRNOE00000538307"; exon_version "1";
19	ensembl	CDS	40486590	40486689	0	-	1	gene_id "ENSRNOG00000052707"; gene_version "3"; transcript_id "ENSRNOT00000106526"; transcript_version "2"; exon_number "24"; gene_name "Cacna1a"; gene_source "ensembl"; gene_biotype "protein_coding"; transcript_name "Cacna1a-203"; transcript_source "ensembl"; transcript_biotype "protein_coding"; protein_id "ENSRNOP00000096924"; protein_version "2";
19	ensembl	exon	40486590	40486689	0	-	.	gene_id "ENSRNOG00000052707"; gene_version "3"; transcript_id "ENSRNOT00000155077"; transcript_version "1"; exon_number "25"; gene_name "Cacna1a"; gene_source "ensembl"; gene_biotype "protein_coding"; transcript_name "Cacna1a-205"; transcript_source "ensembl"; transcript_biotype "protein_coding"; exon_id "ENSRNOE00000538307"; exon_version "1";
19	ensembl	CDS	40486590	40486689	0	-	1	gene_id "ENSRNOG00000052707"; gene_version "3"; transcript_id "ENSRNOT00000155077"; transcript_version "1"; exon_number "25"; gene_name "Cacna1a"; gene_source "ensembl"; gene_biotype "protein_coding"; transcript_name "Cacna1a-205"; transcript_source "ensembl"; transcript_biotype "protein_coding"; protein_id "ENSRNOP00000101173"; protein_version "1";
19	ENSEMBL114_rn	exon	40486590	40486689	0.137241161025912	-	.	gene_id "ENSRNOG00000052707"; transcript_id "ENSRNOG00000052707_tx_100"; exon_id "19_40486590_40486689_-"; exonnum "28"; txlen "7048";
19	ENSEMBL114_rn	exon	40486590	40486689	0.137241161025912	-	.	gene_id "ENSRNOG00000052707"; transcript_id "ENSRNOG00000052707_tx_101"; exon_id "19_40486590_40486689_-"; exonnum "28"; txlen "7082";
19	ENSEMBL114_rn	exon	40486590	40486689	0.137241161025912	-	.	gene_id "ENSRNOG00000052707"; transcript_id "ENSRNOG00000052707_tx_102"; exon_id "19_40486590_40486689_-"; exonnum "28"; txlen "7048";
19	ENSEMBL114_rn	exon	40486590	40486689	0.137241161025912	-	.	gene_id "ENSRNOG00000052707"; transcript_id "ENSRNOG00000052707_tx_103"; exon_id "19_40486590_40486689_-"; exonnum "27"; txlen "7129";
19	ENSEMBL114_rn	exon	40486590	40486689	0.137241161025912	-	.	gene_id "ENSRNOG00000052707"; transcript_id "ENSRNOG00000052707_tx_104"; exon_id "19_40486590_40486689_-"; exonnum "27"; txlen "7049";
19	ENSEMBL114_rn	exon	40486590	40486689	0.137241161025912	-	.	gene_id "ENSRNOG00000052707"; transcript_id "ENSRNOG00000052707_tx_105"; exon_id "19_40486590_40486689_-"; exonnum "25"; txlen "6577";
19	ENSEMBL114_rn	exon	40486590	40486689	0.137241161025912	-	.	gene_id "ENSRNOG00000052707"; transcript_id "ENSRNOG00000052707_tx_106"; exon_id "19_40486590_40486689_-"; exonnum "28"; txlen "7084";
19	ENSEMBL114_rn	exon	40486590	40486689	0.137241161025912	-	.	gene_id "ENSRNOG00000052707"; transcript_id "ENSRNOG00000052707_tx_107"; exon_id "19_40486590_40486689_-"; exonnum "28"; txlen "7118";
19	ENSEMBL114_rn	exon	40486590	40486689	0.137241161025912	-	.	gene_id "ENSRNOG00000052707"; transcript_id "ENSRNOG00000052707_tx_108"; exon_id "19_40486590_40486689_-"; exonnum "25"; txlen "6559";
19	ENSEMBL114_rn	exon	40486590	40486689	0.137241161025912	-	.	gene_id "ENSRNOG00000052707"; transcript_id "ENSRNOG00000052707_tx_109"; exon_id "19_40486590_40486689_-"; exonnum "25"; txlen "6577";
19	ENSEMBL114_rn	exon	40486590	40486689	0.137241161025912	-	.	gene_id "ENSRNOG00000052707"; transcript_id "ENSRNOG00000052707_tx_110"; exon_id "19_40486590_40486689_-"; exonnum "28"; txlen "7084";
19	ENSEMBL114_rn	exon	40486590	40486689	0.137241161025912	-	.	gene_id "ENSRNOG00000052707"; transcript_id "ENSRNOG00000052707_tx_111"; exon_id "19_40486590_40486689_-"; exonnum "25"; txlen "6559";
19	ENSEMBL114_rn	exon	40486590	40486689	0.137241161025912	-	.	gene_id "ENSRNOG00000052707"; transcript_id "ENSRNOG00000052707_tx_112"; exon_id "19_40486590_40486689_-"; exonnum "25"; txlen "6613";
19	ENSEMBL114_rn	exon	40486590	40486689	0.137241161025912	-	.	gene_id "ENSRNOG00000052707"; transcript_id "ENSRNOG00000052707_tx_113"; exon_id "19_40486590_40486689_-"; exonnum "25"; txlen "6687";
19	ENSEMBL114_rn	exon	40486590	40486689	0.137241161025912	-	.	gene_id "ENSRNOG00000052707"; transcript_id "ENSRNOG00000052707_tx_114"; exon_id "19_40486590_40486689_-"; exonnum "25"; txlen "6607";
19	ENSEMBL114_rn	exon	40486590	40486689	0.137241161025912	-	.	gene_id "ENSRNOG00000052707"; transcript_id "ENSRNOG00000052707_tx_115"; exon_id "19_40486590_40486689_-"; exonnum "25"; txlen "6595";
19	ENSEMBL114_rn	exon	40486590	40486689	0.137241161025912	-	.	gene_id "ENSRNOG00000052707"; transcript_id "ENSRNOG00000052707_tx_116"; exon_id "19_40486590_40486689_-"; exonnum "28"; txlen "7114";
19	ENSEMBL114_rn	exon	40486590	40486689	0.137241161025912	-	.	gene_id "ENSRNOG00000052707"; transcript_id "ENSRNOG00000052707_tx_117"; exon_id "19_40486590_40486689_-"; exonnum "28"; txlen "7148";
19	ENSEMBL114_rn	exon	40486590	40486689	0.137241161025912	-	.	gene_id "ENSRNOG00000052707"; transcript_id "ENSRNOG00000052707_tx_118"; exon_id "19_40486590_40486689_-"; exonnum "26"; txlen "6642";
19	ENSEMBL114_rn	exon	40486590	40486689	0.137241161025912	-	.	gene_id "ENSRNOG00000052707"; transcript_id "ENSRNOG00000052707_tx_119"; exon_id "19_40486590_40486689_-"; exonnum "26"; txlen "6676";
19	ENSEMBL114_rn	exon	40486590	40486689	0.137241161025912	-	.	gene_id "ENSRNOG00000052707"; transcript_id "ENSRNOG00000052707_tx_120"; exon_id "19_40486590_40486689_-"; exonnum "25"; txlen "6613";
19	ENSEMBL114_rn	exon	40486590	40486689	0.137241161025912	-	.	gene_id "ENSRNOG00000052707"; transcript_id "ENSRNOG00000052707_tx_121"; exon_id "19_40486590_40486689_-"; exonnum "25"; txlen "6687";
19	ENSEMBL114_rn	exon	40486590	40486689	0.137241161025912	-	.	gene_id "ENSRNOG00000052707"; transcript_id "ENSRNOG00000052707_tx_122"; exon_id "19_40486590_40486689_-"; exonnum "28"; txlen "7114";
19	ENSEMBL114_rn	exon	40486590	40486689	0.137241161025912	-	.	gene_id "ENSRNOG00000052707"; transcript_id "ENSRNOG00000052707_tx_123"; exon_id "19_40486590_40486689_-"; exonnum "25"; txlen "6595";
19	ENSEMBL114_rn	exon	40486590	40486689	0.137241161025912	-	.	gene_id "ENSRNOG00000052707"; transcript_id "ENSRNOG00000052707_tx_124"; exon_id "19_40486590_40486689_-"; exonnum "28"; txlen "7148";
19	ENSEMBL114_rn	exon	40486590	40486689	0.137241161025912	-	.	gene_id "ENSRNOG00000052707"; transcript_id "ENSRNOG00000052707_tx_125"; exon_id "19_40486590_40486689_-"; exonnum "26"; txlen "6642";
19	ENSEMBL114_rn	exon	40486590	40486689	0.137241161025912	-	.	gene_id "ENSRNOG00000052707"; transcript_id "ENSRNOG00000052707_tx_126"; exon_id "19_40486590_40486689_-"; exonnum "26"; txlen "6676";
19	ENSEMBL114_rn	exon	40486590	40486689	0.137241161025912	-	.	gene_id "ENSRNOG00000052707"; transcript_id "ENSRNOG00000052707_tx_127"; exon_id "19_40486590_40486689_-"; exonnum "25"; txlen "6723";
19	ENSEMBL114_rn	exon	40486590	40486689	0.137241161025912	-	.	gene_id "ENSRNOG00000052707"; transcript_id "ENSRNOG00000052707_tx_128"; exon_id "19_40486590_40486689_-"; exonnum "25"; txlen "6643";
19	ENSEMBL114_rn	exon	40486590	40486689	0.137241161025912	-	.	gene_id "ENSRNOG00000052707"; transcript_id "ENSRNOG00000052707_tx_129"; exon_id "19_40486590_40486689_-"; exonnum "26"; txlen "6678";
19	ENSEMBL114_rn	exon	40486590	40486689	0.137241161025912	-	.	gene_id "ENSRNOG00000052707"; transcript_id "ENSRNOG00000052707_tx_130"; exon_id "19_40486590_40486689_-"; exonnum "26"; txlen "6712";
19	ENSEMBL114_rn	exon	40486590	40486689	0.137241161025912	-	.	gene_id "ENSRNOG00000052707"; transcript_id "ENSRNOG00000052707_tx_131"; exon_id "19_40486590_40486689_-"; exonnum "25"; txlen "6723";
19	ENSEMBL114_rn	exon	40486590	40486689	0.137241161025912	-	.	gene_id "ENSRNOG00000052707"; transcript_id "ENSRNOG00000052707_tx_132"; exon_id "19_40486590_40486689_-"; exonnum "26"; txlen "6678";
19	ENSEMBL114_rn	exon	40486590	40486689	0.137241161025912	-	.	gene_id "ENSRNOG00000052707"; transcript_id "ENSRNOG00000052707_tx_133"; exon_id "19_40486590_40486689_-"; exonnum "26"; txlen "6712";
19	ENSEMBL114_rn	exon	40486590	40486689	0.137241161025912	-	.	gene_id "ENSRNOG00000052707"; transcript_id "ENSRNOG00000052707_tx_134"; exon_id "19_40486590_40486689_-"; exonnum "26"; txlen "6708";
19	ENSEMBL114_rn	exon	40486590	40486689	0.115789200225885	-	.	gene_id "ENSRNOG00000052707"; transcript_id "ENSRNOG00000052707_tx_136"; exon_id "19_40486590_40486689_-"; exonnum "27"; txlen "9235";
19	ENSEMBL114_rn	exon	40486590	40486689	0.115789200225885	-	.	gene_id "ENSRNOG00000052707"; transcript_id "ENSRNOG00000052707_tx_137"; exon_id "19_40486590_40486689_-"; exonnum "27"; txlen "9169";
19	ENSEMBL114_rn	exon	40486590	40486689	0.115789200225885	-	.	gene_id "ENSRNOG00000052707"; transcript_id "ENSRNOG00000052707_tx_138"; exon_id "19_40486590_40486689_-"; exonnum "27"; txlen "9271";
19	ENSEMBL114_rn	exon	40486590	40486689	0.115789200225885	-	.	gene_id "ENSRNOG00000052707"; transcript_id "ENSRNOG00000052707_tx_139"; exon_id "19_40486590_40486689_-"; exonnum "27"; txlen "9266";
19	ENSEMBL114_rn	exon	40486590	40486689	0.115789200225885	-	.	gene_id "ENSRNOG00000052707"; transcript_id "ENSRNOG00000052707_tx_140"; exon_id "19_40486590_40486689_-"; exonnum "27"; txlen "9266";
19	ENSEMBL114_rn	exon	40486590	40486689	0.115789200225885	-	.	gene_id "ENSRNOG00000052707"; transcript_id "ENSRNOG00000052707_tx_141"; exon_id "19_40486590_40486689_-"; exonnum "27"; txlen "9205";
19	ENSEMBL114_rn	exon	40486590	40486689	0.115789200225885	-	.	gene_id "ENSRNOG00000052707"; transcript_id "ENSRNOG00000052707_tx_142"; exon_id "19_40486590_40486689_-"; exonnum "27"; txlen "9302";
19	ENSEMBL114_rn	exon	40486590	40486689	0.115789200225885	-	.	gene_id "ENSRNOG00000052707"; transcript_id "ENSRNOG00000052707_tx_143"; exon_id "19_40486590_40486689_-"; exonnum "27"; txlen "9302";
19	ENSEMBL114_rn	exon	40486590	40486689	0.103288599206789	-	.	gene_id "ENSRNOG00000052707"; transcript_id "ENSRNOG00000052707_tx_144"; exon_id "19_40486590_40486689_-"; exonnum "26"; txlen "9384";
19	ENSEMBL114_rn	exon	40486590	40486689	0.103288599206789	-	.	gene_id "ENSRNOG00000052707"; transcript_id "ENSRNOG00000052707_tx_145"; exon_id "19_40486590_40486689_-"; exonnum "26"; txlen "9261";
19	ENSEMBL114_rn	exon	40486590	40486689	0.103288599206789	-	.	gene_id "ENSRNOG00000052707"; transcript_id "ENSRNOG00000052707_tx_146"; exon_id "19_40486590_40486689_-"; exonnum "26"; txlen "9225";
19	ENSEMBL114_rn	exon	40486590	40486689	0.103288599206789	-	.	gene_id "ENSRNOG00000052707"; transcript_id "ENSRNOG00000052707_tx_147"; exon_id "19_40486590_40486689_-"; exonnum "27"; txlen "9351";
19	ENSEMBL114_rn	exon	40486590	40486689	0.103288599206789	-	.	gene_id "ENSRNOG00000052707"; transcript_id "ENSRNOG00000052707_tx_148"; exon_id "19_40486590_40486689_-"; exonnum "27"; txlen "9315";
19	ENSEMBL114_rn	exon	40486590	40486689	0.103288599206789	-	.	gene_id "ENSRNOG00000052707"; transcript_id "ENSRNOG00000052707_tx_149"; exon_id "19_40486590_40486689_-"; exonnum "27"; txlen "9249";
19	ENSEMBL114_rn	exon	40486590	40486689	0.0874990646596333	-	.	gene_id "ENSRNOG00000052707"; transcript_id "ENSRNOG00000052707_tx_152"; exon_id "19_40486590_40486689_-"; exonnum "26"; txlen "9030";
19	ENSEMBL114_rn	exon	40486590	40486689	0.0874990646596333	-	.	gene_id "ENSRNOG00000052707"; transcript_id "ENSRNOG00000052707_tx_153"; exon_id "19_40486590_40486689_-"; exonnum "26"; txlen "8994";
19	ENSEMBL114_rn	exon	40486590	40486689	0.0837976031596454	-	.	gene_id "ENSRNOG00000052707"; transcript_id "ENSRNOG00000052707_tx_154"; exon_id "19_40486590_40486689_-"; exonnum "26"; txlen "9228";
19	ENSEMBL114_rn	exon	40486590	40486689	0.0837976031596454	-	.	gene_id "ENSRNOG00000052707"; transcript_id "ENSRNOG00000052707_tx_155"; exon_id "19_40486590_40486689_-"; exonnum "26"; txlen "9192";
19	ENSEMBL114_rn	exon	40486590	40486689	0.0837885890772454	-	.	gene_id "ENSRNOG00000052707"; transcript_id "ENSRNOG00000052707_tx_156"; exon_id "19_40486590_40486689_-"; exonnum "25"; txlen "5101";
19	ENSEMBL114_rn	exon	40486590	40486689	0.0777952983594586	-	.	gene_id "ENSRNOG00000052707"; transcript_id "ENSRNOG00000052707_tx_159"; exon_id "19_40486590_40486689_-"; exonnum "27"; txlen "9165";
19	ENSEMBL114_rn	exon	40486590	40486689	0.0777952983594586	-	.	gene_id "ENSRNOG00000052707"; transcript_id "ENSRNOG00000052707_tx_160"; exon_id "19_40486590_40486689_-"; exonnum "27"; txlen "9262";
19	ENSEMBL114_rn	exon	40486590	40486689	0.0777952983594586	-	.	gene_id "ENSRNOG00000052707"; transcript_id "ENSRNOG00000052707_tx_161"; exon_id "19_40486590_40486689_-"; exonnum "27"; txlen "9333";
19	ENSEMBL114_rn	exon	40486590	40486689	0.0777952983594586	-	.	gene_id "ENSRNOG00000052707"; transcript_id "ENSRNOG00000052707_tx_162"; exon_id "19_40486590_40486689_-"; exonnum "27"; txlen "9262";
19	ENSEMBL114_rn	exon	40486590	40486689	0.0777952983594586	-	.	gene_id "ENSRNOG00000052707"; transcript_id "ENSRNOG00000052707_tx_163"; exon_id "19_40486590_40486689_-"; exonnum "27"; txlen "9430";
19	ENSEMBL114_rn	exon	40486590	40486689	0.0777952983594586	-	.	gene_id "ENSRNOG00000052707"; transcript_id "ENSRNOG00000052707_tx_164"; exon_id "19_40486590_40486689_-"; exonnum "27"; txlen "9430";
19	ENSEMBL114_rn	exon	40486590	40486689	0.0777952983594586	-	.	gene_id "ENSRNOG00000052707"; transcript_id "ENSRNOG00000052707_tx_165"; exon_id "19_40486590_40486689_-"; exonnum "27"; txlen "9201";
19	ENSEMBL114_rn	exon	40486590	40486689	0.0777952983594586	-	.	gene_id "ENSRNOG00000052707"; transcript_id "ENSRNOG00000052707_tx_166"; exon_id "19_40486590_40486689_-"; exonnum "27"; txlen "9298";
19	ENSEMBL114_rn	exon	40486590	40486689	0.0777952983594586	-	.	gene_id "ENSRNOG00000052707"; transcript_id "ENSRNOG00000052707_tx_167"; exon_id "19_40486590_40486689_-"; exonnum "27"; txlen "9369";
19	ENSEMBL114_rn	exon	40486590	40486689	0.0777952983594586	-	.	gene_id "ENSRNOG00000052707"; transcript_id "ENSRNOG00000052707_tx_168"; exon_id "19_40486590_40486689_-"; exonnum "27"; txlen "9298";
19	ENSEMBL114_rn	exon	40486590	40486689	0.0777952983594586	-	.	gene_id "ENSRNOG00000052707"; transcript_id "ENSRNOG00000052707_tx_169"; exon_id "19_40486590_40486689_-"; exonnum "27"; txlen "9466";
19	ENSEMBL114_rn	exon	40486590	40486689	0.0777952983594586	-	.	gene_id "ENSRNOG00000052707"; transcript_id "ENSRNOG00000052707_tx_170"; exon_id "19_40486590_40486689_-"; exonnum "27"; txlen "9466";
19	ENSEMBL114_rn	exon	40486590	40486689	0.0722196579499994	-	.	gene_id "ENSRNOG00000052707"; transcript_id "ENSRNOG00000052707_tx_172"; exon_id "19_40486590_40486689_-"; exonnum "25"; txlen "8912";
19	ENSEMBL114_rn	exon	40486590	40486689	0.992123803157789	-	.	gene_id "ENSRNOG00000052707"; transcript_id "ENSRNOG00000052707_tx_22"; exon_id "19_40486590_40486689_-"; exonnum "27"; txlen "9540";
19	ENSEMBL114_rn	exon	40486590	40486689	0.960394439509974	-	.	gene_id "ENSRNOG00000052707"; transcript_id "ENSRNOG00000052707_tx_23"; exon_id "19_40486590_40486689_-"; exonnum "27"; txlen "9576";
19	ENSEMBL114_rn	exon	40486590	40486689	0.925847465510087	-	.	gene_id "ENSRNOG00000052707"; transcript_id "ENSRNOG00000052707_tx_25"; exon_id "19_40486590_40486689_-"; exonnum "27"; txlen "9576";
19	ENSEMBL114_rn	exon	40486590	40486689	0.925847465510087	-	.	gene_id "ENSRNOG00000052707"; transcript_id "ENSRNOG00000052707_tx_26"; exon_id "19_40486590_40486689_-"; exonnum "27"; txlen "9540";
19	ENSEMBL114_rn	exon	40486590	40486689	0.497650146715906	-	.	gene_id "ENSRNOG00000052707"; transcript_id "ENSRNOG00000052707_tx_34"; exon_id "19_40486590_40486689_-"; exonnum "26"; txlen "9486";
19	ENSEMBL114_rn	exon	40486590	40486689	0.497650146715906	-	.	gene_id "ENSRNOG00000052707"; transcript_id "ENSRNOG00000052707_tx_35"; exon_id "19_40486590_40486689_-"; exonnum "26"; txlen "9486";
19	ENSEMBL114_rn	exon	40486590	40486689	0.497650146715906	-	.	gene_id "ENSRNOG00000052707"; transcript_id "ENSRNOG00000052707_tx_36"; exon_id "19_40486590_40486689_-"; exonnum "26"; txlen "9450";
19	ENSEMBL114_rn	exon	40486590	40486689	0.497650146715906	-	.	gene_id "ENSRNOG00000052707"; transcript_id "ENSRNOG00000052707_tx_37"; exon_id "19_40486590_40486689_-"; exonnum "26"; txlen "9450";
19	ENSEMBL114_rn	exon	40486590	40486689	0.400745673854056	-	.	gene_id "ENSRNOG00000052707"; transcript_id "ENSRNOG00000052707_tx_41"; exon_id "19_40486590_40486689_-"; exonnum "27"; txlen "9474";
19	ENSEMBL114_rn	exon	40486590	40486689	0.400745673854056	-	.	gene_id "ENSRNOG00000052707"; transcript_id "ENSRNOG00000052707_tx_42"; exon_id "19_40486590_40486689_-"; exonnum "27"; txlen "9474";
19	ENSEMBL114_rn	exon	40486590	40486689	0.400745673854056	-	.	gene_id "ENSRNOG00000052707"; transcript_id "ENSRNOG00000052707_tx_43"; exon_id "19_40486590_40486689_-"; exonnum "27"; txlen "9510";
19	ENSEMBL114_rn	exon	40486590	40486689	0.400745673854056	-	.	gene_id "ENSRNOG00000052707"; transcript_id "ENSRNOG00000052707_tx_44"; exon_id "19_40486590_40486689_-"; exonnum "27"; txlen "9510";
19	ENSEMBL114_rn	exon	40486590	40486689	0.282419883399659	-	.	gene_id "ENSRNOG00000052707"; transcript_id "ENSRNOG00000052707_tx_63"; exon_id "19_40486590_40486689_-"; exonnum "27"; txlen "9332";
19	ENSEMBL114_rn	exon	40486590	40486689	0.282419883399659	-	.	gene_id "ENSRNOG00000052707"; transcript_id "ENSRNOG00000052707_tx_64"; exon_id "19_40486590_40486689_-"; exonnum "27"; txlen "9332";
19	ENSEMBL114_rn	exon	40486590	40486689	0.282419883399659	-	.	gene_id "ENSRNOG00000052707"; transcript_id "ENSRNOG00000052707_tx_65"; exon_id "19_40486590_40486689_-"; exonnum "27"; txlen "9368";
19	ENSEMBL114_rn	exon	40486590	40486689	0.282419883399659	-	.	gene_id "ENSRNOG00000052707"; transcript_id "ENSRNOG00000052707_tx_66"; exon_id "19_40486590_40486689_-"; exonnum "27"; txlen "9368";
19	ENSEMBL114_rn	exon	40486590	40486689	0.240223847351277	-	.	gene_id "ENSRNOG00000052707"; transcript_id "ENSRNOG00000052707_tx_75"; exon_id "19_40486590_40486689_-"; exonnum "25"; txlen "9134";
19	ENSEMBL114_rn	exon	40486590	40486689	0.240223847351277	-	.	gene_id "ENSRNOG00000052707"; transcript_id "ENSRNOG00000052707_tx_76"; exon_id "19_40486590_40486689_-"; exonnum "25"; txlen "9170";
19	ENSEMBL114_rn	exon	40486590	40486689	0.240223847351277	-	.	gene_id "ENSRNOG00000052707"; transcript_id "ENSRNOG00000052707_tx_77"; exon_id "19_40486590_40486689_-"; exonnum "26"; txlen "9384";
19	ENSEMBL114_rn	exon	40486590	40486689	0.200797988158462	-	.	gene_id "ENSRNOG00000052707"; transcript_id "ENSRNOG00000052707_tx_80"; exon_id "19_40486590_40486689_-"; exonnum "27"; txlen "9530";
19	ENSEMBL114_rn	exon	40486590	40486689	0.200797988158462	-	.	gene_id "ENSRNOG00000052707"; transcript_id "ENSRNOG00000052707_tx_81"; exon_id "19_40486590_40486689_-"; exonnum "27"; txlen "9530";
19	ENSEMBL114_rn	exon	40486590	40486689	0.200797988158462	-	.	gene_id "ENSRNOG00000052707"; transcript_id "ENSRNOG00000052707_tx_82"; exon_id "19_40486590_40486689_-"; exonnum "27"; txlen "9566";
19	ENSEMBL114_rn	exon	40486590	40486689	0.200797988158462	-	.	gene_id "ENSRNOG00000052707"; transcript_id "ENSRNOG00000052707_tx_83"; exon_id "19_40486590_40486689_-"; exonnum "27"; txlen "9566";
19	ENSEMBL114_rn	exon	40486590	40486689	0.171479008654374	-	.	gene_id "ENSRNOG00000052707"; transcript_id "ENSRNOG00000052707_tx_87"; exon_id "19_40486590_40486689_-"; exonnum "26"; txlen "9141";
19	ENSEMBL114_rn	exon	40486590	40486689	0.171479008654374	-	.	gene_id "ENSRNOG00000052707"; transcript_id "ENSRNOG00000052707_tx_88"; exon_id "19_40486590_40486689_-"; exonnum "26"; txlen "9141";
19	ENSEMBL114_rn	exon	40486590	40486689	0.171479008654374	-	.	gene_id "ENSRNOG00000052707"; transcript_id "ENSRNOG00000052707_tx_89"; exon_id "19_40486590_40486689_-"; exonnum "26"; txlen "9177";
19	ENSEMBL114_rn	exon	40486590	40486689	0.171479008654374	-	.	gene_id "ENSRNOG00000052707"; transcript_id "ENSRNOG00000052707_tx_90"; exon_id "19_40486590_40486689_-"; exonnum "26"; txlen "9177";
19	ENSEMBL114_rn	exon	40486590	40486689	0.150526100999507	-	.	gene_id "ENSRNOG00000052707"; transcript_id "ENSRNOG00000052707_tx_92"; exon_id "19_40486590_40486689_-"; exonnum "26"; txlen "8963";
19	ENSEMBL114_rn	exon	40486590	40486689	0.150526100999507	-	.	gene_id "ENSRNOG00000052707"; transcript_id "ENSRNOG00000052707_tx_93"; exon_id "19_40486590_40486689_-"; exonnum "26"; txlen "8999";
19	ENSEMBL114_rn	exon	40486590	40486689	0.137241161025912	-	.	gene_id "ENSRNOG00000052707"; transcript_id "ENSRNOG00000052707_tx_97"; exon_id "19_40486590_40486689_-"; exonnum "27"; txlen "6965";
19	ENSEMBL114_rn	exon	40486590	40486689	0.137241161025912	-	.	gene_id "ENSRNOG00000052707"; transcript_id "ENSRNOG00000052707_tx_98"; exon_id "19_40486590_40486689_-"; exonnum "27"; txlen "7093";
19	ENSEMBL114_rn	exon	40486590	40486689	0.137241161025912	-	.	gene_id "ENSRNOG00000052707"; transcript_id "ENSRNOG00000052707_tx_99"; exon_id "19_40486590_40486689_-"; exonnum "27"; txlen "7001";
19	ensembl	exon	40494483	40494589	0	-	.	gene_id "ENSRNOG00000052707"; gene_version "3"; transcript_id "ENSRNOT00000083448"; transcript_version "3"; exon_number "26"; gene_name "Cacna1a"; gene_source "ensembl"; gene_biotype "protein_coding"; transcript_name "Cacna1a-201"; transcript_source "ensembl"; transcript_biotype "protein_coding"; exon_id "ENSRNOE00000551379"; exon_version "1"; tag "Ensembl_canonical";
19	ensembl	CDS	40494483	40494589	0	-	0	gene_id "ENSRNOG00000052707"; gene_version "3"; transcript_id "ENSRNOT00000083448"; transcript_version "3"; exon_number "26"; gene_name "Cacna1a"; gene_source "ensembl"; gene_biotype "protein_coding"; transcript_name "Cacna1a-201"; transcript_source "ensembl"; transcript_biotype "protein_coding"; protein_id "ENSRNOP00000070304"; protein_version "3"; tag "Ensembl_canonical";
19	ensembl	exon	40494483	40494589	0	-	.	gene_id "ENSRNOG00000052707"; gene_version "3"; transcript_id "ENSRNOT00000102295"; transcript_version "2"; exon_number "25"; gene_name "Cacna1a"; gene_source "ensembl"; gene_biotype "protein_coding"; transcript_name "Cacna1a-202"; transcript_source "ensembl"; transcript_biotype "protein_coding"; exon_id "ENSRNOE00000551379"; exon_version "1";
19	ensembl	CDS	40494483	40494589	0	-	0	gene_id "ENSRNOG00000052707"; gene_version "3"; transcript_id "ENSRNOT00000102295"; transcript_version "2"; exon_number "25"; gene_name "Cacna1a"; gene_source "ensembl"; gene_biotype "protein_coding"; transcript_name "Cacna1a-202"; transcript_source "ensembl"; transcript_biotype "protein_coding"; protein_id "ENSRNOP00000080121"; protein_version "1";
19	ensembl	exon	40494483	40494589	0	-	.	gene_id "ENSRNOG00000052707"; gene_version "3"; transcript_id "ENSRNOT00000106526"; transcript_version "2"; exon_number "23"; gene_name "Cacna1a"; gene_source "ensembl"; gene_biotype "protein_coding"; transcript_name "Cacna1a-203"; transcript_source "ensembl"; transcript_biotype "protein_coding"; exon_id "ENSRNOE00000551379"; exon_version "1";
19	ensembl	CDS	40494483	40494589	0	-	0	gene_id "ENSRNOG00000052707"; gene_version "3"; transcript_id "ENSRNOT00000106526"; transcript_version "2"; exon_number "23"; gene_name "Cacna1a"; gene_source "ensembl"; gene_biotype "protein_coding"; transcript_name "Cacna1a-203"; transcript_source "ensembl"; transcript_biotype "protein_coding"; protein_id "ENSRNOP00000096924"; protein_version "2";
19	ensembl	exon	40494483	40494589	0	-	.	gene_id "ENSRNOG00000052707"; gene_version "3"; transcript_id "ENSRNOT00000155077"; transcript_version "1"; exon_number "24"; gene_name "Cacna1a"; gene_source "ensembl"; gene_biotype "protein_coding"; transcript_name "Cacna1a-205"; transcript_source "ensembl"; transcript_biotype "protein_coding"; exon_id "ENSRNOE00000551379"; exon_version "1";
19	ensembl	CDS	40494483	40494589	0	-	0	gene_id "ENSRNOG00000052707"; gene_version "3"; transcript_id "ENSRNOT00000155077"; transcript_version "1"; exon_number "24"; gene_name "Cacna1a"; gene_source "ensembl"; gene_biotype "protein_coding"; transcript_name "Cacna1a-205"; transcript_source "ensembl"; transcript_biotype "protein_coding"; protein_id "ENSRNOP00000101173"; protein_version "1";
19	ENSEMBL114_rn	exon	40494483	40494589	0.137241161025912	-	.	gene_id "ENSRNOG00000052707"; transcript_id "ENSRNOG00000052707_tx_100"; exon_id "19_40494483_40494589_-"; exonnum "27"; txlen "7048";
19	ENSEMBL114_rn	exon	40494483	40494589	0.137241161025912	-	.	gene_id "ENSRNOG00000052707"; transcript_id "ENSRNOG00000052707_tx_101"; exon_id "19_40494483_40494589_-"; exonnum "27"; txlen "7082";
19	ENSEMBL114_rn	exon	40494483	40494589	0.137241161025912	-	.	gene_id "ENSRNOG00000052707"; transcript_id "ENSRNOG00000052707_tx_102"; exon_id "19_40494483_40494589_-"; exonnum "27"; txlen "7048";
19	ENSEMBL114_rn	exon	40494483	40494589	0.137241161025912	-	.	gene_id "ENSRNOG00000052707"; transcript_id "ENSRNOG00000052707_tx_103"; exon_id "19_40494483_40494589_-"; exonnum "26"; txlen "7129";
19	ENSEMBL114_rn	exon	40494483	40494589	0.137241161025912	-	.	gene_id "ENSRNOG00000052707"; transcript_id "ENSRNOG00000052707_tx_104"; exon_id "19_40494483_40494589_-"; exonnum "26"; txlen "7049";
19	ENSEMBL114_rn	exon	40494483	40494589	0.137241161025912	-	.	gene_id "ENSRNOG00000052707"; transcript_id "ENSRNOG00000052707_tx_105"; exon_id "19_40494483_40494589_-"; exonnum "24"; txlen "6577";
19	ENSEMBL114_rn	exon	40494483	40494589	0.137241161025912	-	.	gene_id "ENSRNOG00000052707"; transcript_id "ENSRNOG00000052707_tx_106"; exon_id "19_40494483_40494589_-"; exonnum "27"; txlen "7084";
19	ENSEMBL114_rn	exon	40494483	40494589	0.137241161025912	-	.	gene_id "ENSRNOG00000052707"; transcript_id "ENSRNOG00000052707_tx_107"; exon_id "19_40494483_40494589_-"; exonnum "27"; txlen "7118";
19	ENSEMBL114_rn	exon	40494483	40494589	0.137241161025912	-	.	gene_id "ENSRNOG00000052707"; transcript_id "ENSRNOG00000052707_tx_108"; exon_id "19_40494483_40494589_-"; exonnum "24"; txlen "6559";
19	ENSEMBL114_rn	exon	40494483	40494589	0.137241161025912	-	.	gene_id "ENSRNOG00000052707"; transcript_id "ENSRNOG00000052707_tx_109"; exon_id "19_40494483_40494589_-"; exonnum "24"; txlen "6577";
19	ENSEMBL114_rn	exon	40494483	40494589	0.137241161025912	-	.	gene_id "ENSRNOG00000052707"; transcript_id "ENSRNOG00000052707_tx_110"; exon_id "19_40494483_40494589_-"; exonnum "27"; txlen "7084";
19	ENSEMBL114_rn	exon	40494483	40494589	0.137241161025912	-	.	gene_id "ENSRNOG00000052707"; transcript_id "ENSRNOG00000052707_tx_111"; exon_id "19_40494483_40494589_-"; exonnum "24"; txlen "6559";
19	ENSEMBL114_rn	exon	40494483	40494589	0.137241161025912	-	.	gene_id "ENSRNOG00000052707"; transcript_id "ENSRNOG00000052707_tx_112"; exon_id "19_40494483_40494589_-"; exonnum "24"; txlen "6613";
19	ENSEMBL114_rn	exon	40494483	40494589	0.137241161025912	-	.	gene_id "ENSRNOG00000052707"; transcript_id "ENSRNOG00000052707_tx_113"; exon_id "19_40494483_40494589_-"; exonnum "24"; txlen "6687";
19	ENSEMBL114_rn	exon	40494483	40494589	0.137241161025912	-	.	gene_id "ENSRNOG00000052707"; transcript_id "ENSRNOG00000052707_tx_114"; exon_id "19_40494483_40494589_-"; exonnum "24"; txlen "6607";
19	ENSEMBL114_rn	exon	40494483	40494589	0.137241161025912	-	.	gene_id "ENSRNOG00000052707"; transcript_id "ENSRNOG00000052707_tx_115"; exon_id "19_40494483_40494589_-"; exonnum "24"; txlen "6595";
19	ENSEMBL114_rn	exon	40494483	40494589	0.137241161025912	-	.	gene_id "ENSRNOG00000052707"; transcript_id "ENSRNOG00000052707_tx_116"; exon_id "19_40494483_40494589_-"; exonnum "27"; txlen "7114";
19	ENSEMBL114_rn	exon	40494483	40494589	0.137241161025912	-	.	gene_id "ENSRNOG00000052707"; transcript_id "ENSRNOG00000052707_tx_117"; exon_id "19_40494483_40494589_-"; exonnum "27"; txlen "7148";
19	ENSEMBL114_rn	exon	40494483	40494589	0.137241161025912	-	.	gene_id "ENSRNOG00000052707"; transcript_id "ENSRNOG00000052707_tx_118"; exon_id "19_40494483_40494589_-"; exonnum "25"; txlen "6642";
19	ENSEMBL114_rn	exon	40494483	40494589	0.137241161025912	-	.	gene_id "ENSRNOG00000052707"; transcript_id "ENSRNOG00000052707_tx_119"; exon_id "19_40494483_40494589_-"; exonnum "25"; txlen "6676";
19	ENSEMBL114_rn	exon	40494483	40494589	0.137241161025912	-	.	gene_id "ENSRNOG00000052707"; transcript_id "ENSRNOG00000052707_tx_120"; exon_id "19_40494483_40494589_-"; exonnum "24"; txlen "6613";
19	ENSEMBL114_rn	exon	40494483	40494589	0.137241161025912	-	.	gene_id "ENSRNOG00000052707"; transcript_id "ENSRNOG00000052707_tx_121"; exon_id "19_40494483_40494589_-"; exonnum "24"; txlen "6687";
19	ENSEMBL114_rn	exon	40494483	40494589	0.137241161025912	-	.	gene_id "ENSRNOG00000052707"; transcript_id "ENSRNOG00000052707_tx_122"; exon_id "19_40494483_40494589_-"; exonnum "27"; txlen "7114";
19	ENSEMBL114_rn	exon	40494483	40494589	0.137241161025912	-	.	gene_id "ENSRNOG00000052707"; transcript_id "ENSRNOG00000052707_tx_123"; exon_id "19_40494483_40494589_-"; exonnum "24"; txlen "6595";
19	ENSEMBL114_rn	exon	40494483	40494589	0.137241161025912	-	.	gene_id "ENSRNOG00000052707"; transcript_id "ENSRNOG00000052707_tx_124"; exon_id "19_40494483_40494589_-"; exonnum "27"; txlen "7148";
19	ENSEMBL114_rn	exon	40494483	40494589	0.137241161025912	-	.	gene_id "ENSRNOG00000052707"; transcript_id "ENSRNOG00000052707_tx_125"; exon_id "19_40494483_40494589_-"; exonnum "25"; txlen "6642";
19	ENSEMBL114_rn	exon	40494483	40494589	0.137241161025912	-	.	gene_id "ENSRNOG00000052707"; transcript_id "ENSRNOG00000052707_tx_126"; exon_id "19_40494483_40494589_-"; exonnum "25"; txlen "6676";
19	ENSEMBL114_rn	exon	40494483	40494589	0.137241161025912	-	.	gene_id "ENSRNOG00000052707"; transcript_id "ENSRNOG00000052707_tx_127"; exon_id "19_40494483_40494589_-"; exonnum "24"; txlen "6723";
19	ENSEMBL114_rn	exon	40494483	40494589	0.137241161025912	-	.	gene_id "ENSRNOG00000052707"; transcript_id "ENSRNOG00000052707_tx_128"; exon_id "19_40494483_40494589_-"; exonnum "24"; txlen "6643";
19	ENSEMBL114_rn	exon	40494483	40494589	0.137241161025912	-	.	gene_id "ENSRNOG00000052707"; transcript_id "ENSRNOG00000052707_tx_129"; exon_id "19_40494483_40494589_-"; exonnum "25"; txlen "6678";
19	ENSEMBL114_rn	exon	40494483	40494589	0.137241161025912	-	.	gene_id "ENSRNOG00000052707"; transcript_id "ENSRNOG00000052707_tx_130"; exon_id "19_40494483_40494589_-"; exonnum "25"; txlen "6712";
19	ENSEMBL114_rn	exon	40494483	40494589	0.137241161025912	-	.	gene_id "ENSRNOG00000052707"; transcript_id "ENSRNOG00000052707_tx_131"; exon_id "19_40494483_40494589_-"; exonnum "24"; txlen "6723";
19	ENSEMBL114_rn	exon	40494483	40494589	0.137241161025912	-	.	gene_id "ENSRNOG00000052707"; transcript_id "ENSRNOG00000052707_tx_132"; exon_id "19_40494483_40494589_-"; exonnum "25"; txlen "6678";
19	ENSEMBL114_rn	exon	40494483	40494589	0.137241161025912	-	.	gene_id "ENSRNOG00000052707"; transcript_id "ENSRNOG00000052707_tx_133"; exon_id "19_40494483_40494589_-"; exonnum "25"; txlen "6712";
19	ENSEMBL114_rn	exon	40494483	40494589	0.137241161025912	-	.	gene_id "ENSRNOG00000052707"; transcript_id "ENSRNOG00000052707_tx_134"; exon_id "19_40494483_40494589_-"; exonnum "25"; txlen "6708";
19	ENSEMBL114_rn	exon	40494483	40494589	0.115789200225885	-	.	gene_id "ENSRNOG00000052707"; transcript_id "ENSRNOG00000052707_tx_136"; exon_id "19_40494483_40494589_-"; exonnum "26"; txlen "9235";
19	ENSEMBL114_rn	exon	40494483	40494589	0.115789200225885	-	.	gene_id "ENSRNOG00000052707"; transcript_id "ENSRNOG00000052707_tx_137"; exon_id "19_40494483_40494589_-"; exonnum "26"; txlen "9169";
19	ENSEMBL114_rn	exon	40494483	40494589	0.115789200225885	-	.	gene_id "ENSRNOG00000052707"; transcript_id "ENSRNOG00000052707_tx_138"; exon_id "19_40494483_40494589_-"; exonnum "26"; txlen "9271";
19	ENSEMBL114_rn	exon	40494483	40494589	0.115789200225885	-	.	gene_id "ENSRNOG00000052707"; transcript_id "ENSRNOG00000052707_tx_139"; exon_id "19_40494483_40494589_-"; exonnum "26"; txlen "9266";
19	ENSEMBL114_rn	exon	40494483	40494589	0.115789200225885	-	.	gene_id "ENSRNOG00000052707"; transcript_id "ENSRNOG00000052707_tx_140"; exon_id "19_40494483_40494589_-"; exonnum "26"; txlen "9266";
19	ENSEMBL114_rn	exon	40494483	40494589	0.115789200225885	-	.	gene_id "ENSRNOG00000052707"; transcript_id "ENSRNOG00000052707_tx_141"; exon_id "19_40494483_40494589_-"; exonnum "26"; txlen "9205";
19	ENSEMBL114_rn	exon	40494483	40494589	0.115789200225885	-	.	gene_id "ENSRNOG00000052707"; transcript_id "ENSRNOG00000052707_tx_142"; exon_id "19_40494483_40494589_-"; exonnum "26"; txlen "9302";
19	ENSEMBL114_rn	exon	40494483	40494589	0.115789200225885	-	.	gene_id "ENSRNOG00000052707"; transcript_id "ENSRNOG00000052707_tx_143"; exon_id "19_40494483_40494589_-"; exonnum "26"; txlen "9302";
19	ENSEMBL114_rn	exon	40494483	40494589	0.103288599206789	-	.	gene_id "ENSRNOG00000052707"; transcript_id "ENSRNOG00000052707_tx_144"; exon_id "19_40494483_40494589_-"; exonnum "25"; txlen "9384";
19	ENSEMBL114_rn	exon	40494483	40494589	0.103288599206789	-	.	gene_id "ENSRNOG00000052707"; transcript_id "ENSRNOG00000052707_tx_145"; exon_id "19_40494483_40494589_-"; exonnum "25"; txlen "9261";
19	ENSEMBL114_rn	exon	40494483	40494589	0.103288599206789	-	.	gene_id "ENSRNOG00000052707"; transcript_id "ENSRNOG00000052707_tx_146"; exon_id "19_40494483_40494589_-"; exonnum "25"; txlen "9225";
19	ENSEMBL114_rn	exon	40494483	40494589	0.103288599206789	-	.	gene_id "ENSRNOG00000052707"; transcript_id "ENSRNOG00000052707_tx_147"; exon_id "19_40494483_40494589_-"; exonnum "26"; txlen "9351";
19	ENSEMBL114_rn	exon	40494483	40494589	0.103288599206789	-	.	gene_id "ENSRNOG00000052707"; transcript_id "ENSRNOG00000052707_tx_148"; exon_id "19_40494483_40494589_-"; exonnum "26"; txlen "9315";
19	ENSEMBL114_rn	exon	40494483	40494589	0.103288599206789	-	.	gene_id "ENSRNOG00000052707"; transcript_id "ENSRNOG00000052707_tx_149"; exon_id "19_40494483_40494589_-"; exonnum "26"; txlen "9249";
19	ENSEMBL114_rn	exon	40494483	40494589	0.0874990646596333	-	.	gene_id "ENSRNOG00000052707"; transcript_id "ENSRNOG00000052707_tx_152"; exon_id "19_40494483_40494589_-"; exonnum "25"; txlen "9030";
19	ENSEMBL114_rn	exon	40494483	40494589	0.0874990646596333	-	.	gene_id "ENSRNOG00000052707"; transcript_id "ENSRNOG00000052707_tx_153"; exon_id "19_40494483_40494589_-"; exonnum "25"; txlen "8994";
19	ENSEMBL114_rn	exon	40494483	40494589	0.0837976031596454	-	.	gene_id "ENSRNOG00000052707"; transcript_id "ENSRNOG00000052707_tx_154"; exon_id "19_40494483_40494589_-"; exonnum "25"; txlen "9228";
19	ENSEMBL114_rn	exon	40494483	40494589	0.0837976031596454	-	.	gene_id "ENSRNOG00000052707"; transcript_id "ENSRNOG00000052707_tx_155"; exon_id "19_40494483_40494589_-"; exonnum "25"; txlen "9192";
19	ENSEMBL114_rn	exon	40494483	40494589	0.0837885890772454	-	.	gene_id "ENSRNOG00000052707"; transcript_id "ENSRNOG00000052707_tx_156"; exon_id "19_40494483_40494589_-"; exonnum "24"; txlen "5101";
19	ENSEMBL114_rn	exon	40494483	40494589	0.0777952983594586	-	.	gene_id "ENSRNOG00000052707"; transcript_id "ENSRNOG00000052707_tx_159"; exon_id "19_40494483_40494589_-"; exonnum "26"; txlen "9165";
19	ENSEMBL114_rn	exon	40494483	40494589	0.0777952983594586	-	.	gene_id "ENSRNOG00000052707"; transcript_id "ENSRNOG00000052707_tx_160"; exon_id "19_40494483_40494589_-"; exonnum "26"; txlen "9262";
19	ENSEMBL114_rn	exon	40494483	40494589	0.0777952983594586	-	.	gene_id "ENSRNOG00000052707"; transcript_id "ENSRNOG00000052707_tx_161"; exon_id "19_40494483_40494589_-"; exonnum "26"; txlen "9333";
19	ENSEMBL114_rn	exon	40494483	40494589	0.0777952983594586	-	.	gene_id "ENSRNOG00000052707"; transcript_id "ENSRNOG00000052707_tx_162"; exon_id "19_40494483_40494589_-"; exonnum "26"; txlen "9262";
19	ENSEMBL114_rn	exon	40494483	40494589	0.0777952983594586	-	.	gene_id "ENSRNOG00000052707"; transcript_id "ENSRNOG00000052707_tx_163"; exon_id "19_40494483_40494589_-"; exonnum "26"; txlen "9430";
19	ENSEMBL114_rn	exon	40494483	40494589	0.0777952983594586	-	.	gene_id "ENSRNOG00000052707"; transcript_id "ENSRNOG00000052707_tx_164"; exon_id "19_40494483_40494589_-"; exonnum "26"; txlen "9430";
19	ENSEMBL114_rn	exon	40494483	40494589	0.0777952983594586	-	.	gene_id "ENSRNOG00000052707"; transcript_id "ENSRNOG00000052707_tx_165"; exon_id "19_40494483_40494589_-"; exonnum "26"; txlen "9201";
19	ENSEMBL114_rn	exon	40494483	40494589	0.0777952983594586	-	.	gene_id "ENSRNOG00000052707"; transcript_id "ENSRNOG00000052707_tx_166"; exon_id "19_40494483_40494589_-"; exonnum "26"; txlen "9298";
19	ENSEMBL114_rn	exon	40494483	40494589	0.0777952983594586	-	.	gene_id "ENSRNOG00000052707"; transcript_id "ENSRNOG00000052707_tx_167"; exon_id "19_40494483_40494589_-"; exonnum "26"; txlen "9369";
19	ENSEMBL114_rn	exon	40494483	40494589	0.0777952983594586	-	.	gene_id "ENSRNOG00000052707"; transcript_id "ENSRNOG00000052707_tx_168"; exon_id "19_40494483_40494589_-"; exonnum "26"; txlen "9298";
19	ENSEMBL114_rn	exon	40494483	40494589	0.0777952983594586	-	.	gene_id "ENSRNOG00000052707"; transcript_id "ENSRNOG00000052707_tx_169"; exon_id "19_40494483_40494589_-"; exonnum "26"; txlen "9466";
19	ENSEMBL114_rn	exon	40494483	40494589	0.0777952983594586	-	.	gene_id "ENSRNOG00000052707"; transcript_id "ENSRNOG00000052707_tx_170"; exon_id "19_40494483_40494589_-"; exonnum "26"; txlen "9466";
19	ENSEMBL114_rn	exon	40494483	40494589	0.0722196579499994	-	.	gene_id "ENSRNOG00000052707"; transcript_id "ENSRNOG00000052707_tx_172"; exon_id "19_40494483_40494589_-"; exonnum "24"; txlen "8912";
19	ENSEMBL114_rn	exon	40494483	40494589	0.992123803157789	-	.	gene_id "ENSRNOG00000052707"; transcript_id "ENSRNOG00000052707_tx_22"; exon_id "19_40494483_40494589_-"; exonnum "26"; txlen "9540";
19	ENSEMBL114_rn	exon	40494483	40494589	0.960394439509974	-	.	gene_id "ENSRNOG00000052707"; transcript_id "ENSRNOG00000052707_tx_23"; exon_id "19_40494483_40494589_-"; exonnum "26"; txlen "9576";
19	ENSEMBL114_rn	exon	40494483	40494589	0.925847465510087	-	.	gene_id "ENSRNOG00000052707"; transcript_id "ENSRNOG00000052707_tx_25"; exon_id "19_40494483_40494589_-"; exonnum "26"; txlen "9576";
19	ENSEMBL114_rn	exon	40494483	40494589	0.925847465510087	-	.	gene_id "ENSRNOG00000052707"; transcript_id "ENSRNOG00000052707_tx_26"; exon_id "19_40494483_40494589_-"; exonnum "26"; txlen "9540";
19	ENSEMBL114_rn	exon	40494483	40494589	0.497650146715906	-	.	gene_id "ENSRNOG00000052707"; transcript_id "ENSRNOG00000052707_tx_34"; exon_id "19_40494483_40494589_-"; exonnum "25"; txlen "9486";
19	ENSEMBL114_rn	exon	40494483	40494589	0.497650146715906	-	.	gene_id "ENSRNOG00000052707"; transcript_id "ENSRNOG00000052707_tx_35"; exon_id "19_40494483_40494589_-"; exonnum "25"; txlen "9486";
19	ENSEMBL114_rn	exon	40494483	40494589	0.497650146715906	-	.	gene_id "ENSRNOG00000052707"; transcript_id "ENSRNOG00000052707_tx_36"; exon_id "19_40494483_40494589_-"; exonnum "25"; txlen "9450";
19	ENSEMBL114_rn	exon	40494483	40494589	0.497650146715906	-	.	gene_id "ENSRNOG00000052707"; transcript_id "ENSRNOG00000052707_tx_37"; exon_id "19_40494483_40494589_-"; exonnum "25"; txlen "9450";
19	ENSEMBL114_rn	exon	40494483	40494589	0.400745673854056	-	.	gene_id "ENSRNOG00000052707"; transcript_id "ENSRNOG00000052707_tx_41"; exon_id "19_40494483_40494589_-"; exonnum "26"; txlen "9474";
19	ENSEMBL114_rn	exon	40494483	40494589	0.400745673854056	-	.	gene_id "ENSRNOG00000052707"; transcript_id "ENSRNOG00000052707_tx_42"; exon_id "19_40494483_40494589_-"; exonnum "26"; txlen "9474";
19	ENSEMBL114_rn	exon	40494483	40494589	0.400745673854056	-	.	gene_id "ENSRNOG00000052707"; transcript_id "ENSRNOG00000052707_tx_43"; exon_id "19_40494483_40494589_-"; exonnum "26"; txlen "9510";
19	ENSEMBL114_rn	exon	40494483	40494589	0.400745673854056	-	.	gene_id "ENSRNOG00000052707"; transcript_id "ENSRNOG00000052707_tx_44"; exon_id "19_40494483_40494589_-"; exonnum "26"; txlen "9510";
19	ENSEMBL114_rn	exon	40494483	40494589	0.282419883399659	-	.	gene_id "ENSRNOG00000052707"; transcript_id "ENSRNOG00000052707_tx_63"; exon_id "19_40494483_40494589_-"; exonnum "26"; txlen "9332";
19	ENSEMBL114_rn	exon	40494483	40494589	0.282419883399659	-	.	gene_id "ENSRNOG00000052707"; transcript_id "ENSRNOG00000052707_tx_64"; exon_id "19_40494483_40494589_-"; exonnum "26"; txlen "9332";
19	ENSEMBL114_rn	exon	40494483	40494589	0.282419883399659	-	.	gene_id "ENSRNOG00000052707"; transcript_id "ENSRNOG00000052707_tx_65"; exon_id "19_40494483_40494589_-"; exonnum "26"; txlen "9368";
19	ENSEMBL114_rn	exon	40494483	40494589	0.282419883399659	-	.	gene_id "ENSRNOG00000052707"; transcript_id "ENSRNOG00000052707_tx_66"; exon_id "19_40494483_40494589_-"; exonnum "26"; txlen "9368";
19	ENSEMBL114_rn	exon	40494483	40494589	0.240223847351277	-	.	gene_id "ENSRNOG00000052707"; transcript_id "ENSRNOG00000052707_tx_75"; exon_id "19_40494483_40494589_-"; exonnum "24"; txlen "9134";
19	ENSEMBL114_rn	exon	40494483	40494589	0.240223847351277	-	.	gene_id "ENSRNOG00000052707"; transcript_id "ENSRNOG00000052707_tx_76"; exon_id "19_40494483_40494589_-"; exonnum "24"; txlen "9170";
19	ENSEMBL114_rn	exon	40494483	40494589	0.240223847351277	-	.	gene_id "ENSRNOG00000052707"; transcript_id "ENSRNOG00000052707_tx_77"; exon_id "19_40494483_40494589_-"; exonnum "25"; txlen "9384";
19	ENSEMBL114_rn	exon	40494483	40494589	0.200797988158462	-	.	gene_id "ENSRNOG00000052707"; transcript_id "ENSRNOG00000052707_tx_80"; exon_id "19_40494483_40494589_-"; exonnum "26"; txlen "9530";
19	ENSEMBL114_rn	exon	40494483	40494589	0.200797988158462	-	.	gene_id "ENSRNOG00000052707"; transcript_id "ENSRNOG00000052707_tx_81"; exon_id "19_40494483_40494589_-"; exonnum "26"; txlen "9530";
19	ENSEMBL114_rn	exon	40494483	40494589	0.200797988158462	-	.	gene_id "ENSRNOG00000052707"; transcript_id "ENSRNOG00000052707_tx_82"; exon_id "19_40494483_40494589_-"; exonnum "26"; txlen "9566";
19	ENSEMBL114_rn	exon	40494483	40494589	0.200797988158462	-	.	gene_id "ENSRNOG00000052707"; transcript_id "ENSRNOG00000052707_tx_83"; exon_id "19_40494483_40494589_-"; exonnum "26"; txlen "9566";
19	ENSEMBL114_rn	exon	40494483	40494589	0.171479008654374	-	.	gene_id "ENSRNOG00000052707"; transcript_id "ENSRNOG00000052707_tx_87"; exon_id "19_40494483_40494589_-"; exonnum "25"; txlen "9141";
19	ENSEMBL114_rn	exon	40494483	40494589	0.171479008654374	-	.	gene_id "ENSRNOG00000052707"; transcript_id "ENSRNOG00000052707_tx_88"; exon_id "19_40494483_40494589_-"; exonnum "25"; txlen "9141";
19	ENSEMBL114_rn	exon	40494483	40494589	0.171479008654374	-	.	gene_id "ENSRNOG00000052707"; transcript_id "ENSRNOG00000052707_tx_89"; exon_id "19_40494483_40494589_-"; exonnum "25"; txlen "9177";
19	ENSEMBL114_rn	exon	40494483	40494589	0.171479008654374	-	.	gene_id "ENSRNOG00000052707"; transcript_id "ENSRNOG00000052707_tx_90"; exon_id "19_40494483_40494589_-"; exonnum "25"; txlen "9177";
19	ENSEMBL114_rn	exon	40494483	40494589	0.150526100999507	-	.	gene_id "ENSRNOG00000052707"; transcript_id "ENSRNOG00000052707_tx_92"; exon_id "19_40494483_40494589_-"; exonnum "25"; txlen "8963";
19	ENSEMBL114_rn	exon	40494483	40494589	0.150526100999507	-	.	gene_id "ENSRNOG00000052707"; transcript_id "ENSRNOG00000052707_tx_93"; exon_id "19_40494483_40494589_-"; exonnum "25"; txlen "8999";
19	ENSEMBL114_rn	exon	40494483	40494589	0.137241161025912	-	.	gene_id "ENSRNOG00000052707"; transcript_id "ENSRNOG00000052707_tx_97"; exon_id "19_40494483_40494589_-"; exonnum "26"; txlen "6965";
19	ENSEMBL114_rn	exon	40494483	40494589	0.137241161025912	-	.	gene_id "ENSRNOG00000052707"; transcript_id "ENSRNOG00000052707_tx_98"; exon_id "19_40494483_40494589_-"; exonnum "26"; txlen "7093";
19	ENSEMBL114_rn	exon	40494483	40494589	0.137241161025912	-	.	gene_id "ENSRNOG00000052707"; transcript_id "ENSRNOG00000052707_tx_99"; exon_id "19_40494483_40494589_-"; exonnum "26"; txlen "7001";
19	ensembl	exon	40495083	40495142	0	-	.	gene_id "ENSRNOG00000052707"; gene_version "3"; transcript_id "ENSRNOT00000083448"; transcript_version "3"; exon_number "25"; gene_name "Cacna1a"; gene_source "ensembl"; gene_biotype "protein_coding"; transcript_name "Cacna1a-201"; transcript_source "ensembl"; transcript_biotype "protein_coding"; exon_id "ENSRNOE00000559854"; exon_version "1"; tag "Ensembl_canonical";
19	ensembl	CDS	40495083	40495142	0	-	0	gene_id "ENSRNOG00000052707"; gene_version "3"; transcript_id "ENSRNOT00000083448"; transcript_version "3"; exon_number "25"; gene_name "Cacna1a"; gene_source "ensembl"; gene_biotype "protein_coding"; transcript_name "Cacna1a-201"; transcript_source "ensembl"; transcript_biotype "protein_coding"; protein_id "ENSRNOP00000070304"; protein_version "3"; tag "Ensembl_canonical";
19	ensembl	exon	40495083	40495142	0	-	.	gene_id "ENSRNOG00000052707"; gene_version "3"; transcript_id "ENSRNOT00000102295"; transcript_version "2"; exon_number "24"; gene_name "Cacna1a"; gene_source "ensembl"; gene_biotype "protein_coding"; transcript_name "Cacna1a-202"; transcript_source "ensembl"; transcript_biotype "protein_coding"; exon_id "ENSRNOE00000559854"; exon_version "1";
19	ensembl	CDS	40495083	40495142	0	-	0	gene_id "ENSRNOG00000052707"; gene_version "3"; transcript_id "ENSRNOT00000102295"; transcript_version "2"; exon_number "24"; gene_name "Cacna1a"; gene_source "ensembl"; gene_biotype "protein_coding"; transcript_name "Cacna1a-202"; transcript_source "ensembl"; transcript_biotype "protein_coding"; protein_id "ENSRNOP00000080121"; protein_version "1";
19	ensembl	exon	40495083	40495142	0	-	.	gene_id "ENSRNOG00000052707"; gene_version "3"; transcript_id "ENSRNOT00000106526"; transcript_version "2"; exon_number "22"; gene_name "Cacna1a"; gene_source "ensembl"; gene_biotype "protein_coding"; transcript_name "Cacna1a-203"; transcript_source "ensembl"; transcript_biotype "protein_coding"; exon_id "ENSRNOE00000559854"; exon_version "1";
19	ensembl	CDS	40495083	40495142	0	-	0	gene_id "ENSRNOG00000052707"; gene_version "3"; transcript_id "ENSRNOT00000106526"; transcript_version "2"; exon_number "22"; gene_name "Cacna1a"; gene_source "ensembl"; gene_biotype "protein_coding"; transcript_name "Cacna1a-203"; transcript_source "ensembl"; transcript_biotype "protein_coding"; protein_id "ENSRNOP00000096924"; protein_version "2";
19	ensembl	exon	40495083	40495142	0	-	.	gene_id "ENSRNOG00000052707"; gene_version "3"; transcript_id "ENSRNOT00000155077"; transcript_version "1"; exon_number "23"; gene_name "Cacna1a"; gene_source "ensembl"; gene_biotype "protein_coding"; transcript_name "Cacna1a-205"; transcript_source "ensembl"; transcript_biotype "protein_coding"; exon_id "ENSRNOE00000559854"; exon_version "1";
19	ensembl	CDS	40495083	40495142	0	-	0	gene_id "ENSRNOG00000052707"; gene_version "3"; transcript_id "ENSRNOT00000155077"; transcript_version "1"; exon_number "23"; gene_name "Cacna1a"; gene_source "ensembl"; gene_biotype "protein_coding"; transcript_name "Cacna1a-205"; transcript_source "ensembl"; transcript_biotype "protein_coding"; protein_id "ENSRNOP00000101173"; protein_version "1";
19	ENSEMBL114_rn	exon	40495083	40495142	0.137241161025912	-	.	gene_id "ENSRNOG00000052707"; transcript_id "ENSRNOG00000052707_tx_100"; exon_id "19_40495083_40495142_-"; exonnum "26"; txlen "7048";
19	ENSEMBL114_rn	exon	40495083	40495142	0.137241161025912	-	.	gene_id "ENSRNOG00000052707"; transcript_id "ENSRNOG00000052707_tx_101"; exon_id "19_40495083_40495142_-"; exonnum "26"; txlen "7082";
19	ENSEMBL114_rn	exon	40495083	40495142	0.137241161025912	-	.	gene_id "ENSRNOG00000052707"; transcript_id "ENSRNOG00000052707_tx_102"; exon_id "19_40495083_40495142_-"; exonnum "26"; txlen "7048";
19	ENSEMBL114_rn	exon	40495083	40495142	0.137241161025912	-	.	gene_id "ENSRNOG00000052707"; transcript_id "ENSRNOG00000052707_tx_103"; exon_id "19_40495083_40495142_-"; exonnum "25"; txlen "7129";
19	ENSEMBL114_rn	exon	40495083	40495142	0.137241161025912	-	.	gene_id "ENSRNOG00000052707"; transcript_id "ENSRNOG00000052707_tx_104"; exon_id "19_40495083_40495142_-"; exonnum "25"; txlen "7049";
19	ENSEMBL114_rn	exon	40495083	40495142	0.137241161025912	-	.	gene_id "ENSRNOG00000052707"; transcript_id "ENSRNOG00000052707_tx_105"; exon_id "19_40495083_40495142_-"; exonnum "23"; txlen "6577";
19	ENSEMBL114_rn	exon	40495083	40495142	0.137241161025912	-	.	gene_id "ENSRNOG00000052707"; transcript_id "ENSRNOG00000052707_tx_106"; exon_id "19_40495083_40495142_-"; exonnum "26"; txlen "7084";
19	ENSEMBL114_rn	exon	40495083	40495142	0.137241161025912	-	.	gene_id "ENSRNOG00000052707"; transcript_id "ENSRNOG00000052707_tx_107"; exon_id "19_40495083_40495142_-"; exonnum "26"; txlen "7118";
19	ENSEMBL114_rn	exon	40495083	40495142	0.137241161025912	-	.	gene_id "ENSRNOG00000052707"; transcript_id "ENSRNOG00000052707_tx_108"; exon_id "19_40495083_40495142_-"; exonnum "23"; txlen "6559";
19	ENSEMBL114_rn	exon	40495083	40495142	0.137241161025912	-	.	gene_id "ENSRNOG00000052707"; transcript_id "ENSRNOG00000052707_tx_109"; exon_id "19_40495083_40495142_-"; exonnum "23"; txlen "6577";
19	ENSEMBL114_rn	exon	40495083	40495142	0.137241161025912	-	.	gene_id "ENSRNOG00000052707"; transcript_id "ENSRNOG00000052707_tx_110"; exon_id "19_40495083_40495142_-"; exonnum "26"; txlen "7084";
19	ENSEMBL114_rn	exon	40495083	40495142	0.137241161025912	-	.	gene_id "ENSRNOG00000052707"; transcript_id "ENSRNOG00000052707_tx_111"; exon_id "19_40495083_40495142_-"; exonnum "23"; txlen "6559";
19	ENSEMBL114_rn	exon	40495083	40495142	0.137241161025912	-	.	gene_id "ENSRNOG00000052707"; transcript_id "ENSRNOG00000052707_tx_112"; exon_id "19_40495083_40495142_-"; exonnum "23"; txlen "6613";
19	ENSEMBL114_rn	exon	40495083	40495142	0.137241161025912	-	.	gene_id "ENSRNOG00000052707"; transcript_id "ENSRNOG00000052707_tx_113"; exon_id "19_40495083_40495142_-"; exonnum "23"; txlen "6687";
19	ENSEMBL114_rn	exon	40495083	40495142	0.137241161025912	-	.	gene_id "ENSRNOG00000052707"; transcript_id "ENSRNOG00000052707_tx_114"; exon_id "19_40495083_40495142_-"; exonnum "23"; txlen "6607";
19	ENSEMBL114_rn	exon	40495083	40495142	0.137241161025912	-	.	gene_id "ENSRNOG00000052707"; transcript_id "ENSRNOG00000052707_tx_115"; exon_id "19_40495083_40495142_-"; exonnum "23"; txlen "6595";
19	ENSEMBL114_rn	exon	40495083	40495142	0.137241161025912	-	.	gene_id "ENSRNOG00000052707"; transcript_id "ENSRNOG00000052707_tx_116"; exon_id "19_40495083_40495142_-"; exonnum "26"; txlen "7114";
19	ENSEMBL114_rn	exon	40495083	40495142	0.137241161025912	-	.	gene_id "ENSRNOG00000052707"; transcript_id "ENSRNOG00000052707_tx_117"; exon_id "19_40495083_40495142_-"; exonnum "26"; txlen "7148";
19	ENSEMBL114_rn	exon	40495083	40495142	0.137241161025912	-	.	gene_id "ENSRNOG00000052707"; transcript_id "ENSRNOG00000052707_tx_118"; exon_id "19_40495083_40495142_-"; exonnum "24"; txlen "6642";
19	ENSEMBL114_rn	exon	40495083	40495142	0.137241161025912	-	.	gene_id "ENSRNOG00000052707"; transcript_id "ENSRNOG00000052707_tx_119"; exon_id "19_40495083_40495142_-"; exonnum "24"; txlen "6676";
19	ENSEMBL114_rn	exon	40495083	40495142	0.137241161025912	-	.	gene_id "ENSRNOG00000052707"; transcript_id "ENSRNOG00000052707_tx_120"; exon_id "19_40495083_40495142_-"; exonnum "23"; txlen "6613";
19	ENSEMBL114_rn	exon	40495083	40495142	0.137241161025912	-	.	gene_id "ENSRNOG00000052707"; transcript_id "ENSRNOG00000052707_tx_121"; exon_id "19_40495083_40495142_-"; exonnum "23"; txlen "6687";
19	ENSEMBL114_rn	exon	40495083	40495142	0.137241161025912	-	.	gene_id "ENSRNOG00000052707"; transcript_id "ENSRNOG00000052707_tx_122"; exon_id "19_40495083_40495142_-"; exonnum "26"; txlen "7114";
19	ENSEMBL114_rn	exon	40495083	40495142	0.137241161025912	-	.	gene_id "ENSRNOG00000052707"; transcript_id "ENSRNOG00000052707_tx_123"; exon_id "19_40495083_40495142_-"; exonnum "23"; txlen "6595";
19	ENSEMBL114_rn	exon	40495083	40495142	0.137241161025912	-	.	gene_id "ENSRNOG00000052707"; transcript_id "ENSRNOG00000052707_tx_124"; exon_id "19_40495083_40495142_-"; exonnum "26"; txlen "7148";
19	ENSEMBL114_rn	exon	40495083	40495142	0.137241161025912	-	.	gene_id "ENSRNOG00000052707"; transcript_id "ENSRNOG00000052707_tx_125"; exon_id "19_40495083_40495142_-"; exonnum "24"; txlen "6642";
19	ENSEMBL114_rn	exon	40495083	40495142	0.137241161025912	-	.	gene_id "ENSRNOG00000052707"; transcript_id "ENSRNOG00000052707_tx_126"; exon_id "19_40495083_40495142_-"; exonnum "24"; txlen "6676";
19	ENSEMBL114_rn	exon	40495083	40495142	0.137241161025912	-	.	gene_id "ENSRNOG00000052707"; transcript_id "ENSRNOG00000052707_tx_127"; exon_id "19_40495083_40495142_-"; exonnum "23"; txlen "6723";
19	ENSEMBL114_rn	exon	40495083	40495142	0.137241161025912	-	.	gene_id "ENSRNOG00000052707"; transcript_id "ENSRNOG00000052707_tx_128"; exon_id "19_40495083_40495142_-"; exonnum "23"; txlen "6643";
19	ENSEMBL114_rn	exon	40495083	40495142	0.137241161025912	-	.	gene_id "ENSRNOG00000052707"; transcript_id "ENSRNOG00000052707_tx_129"; exon_id "19_40495083_40495142_-"; exonnum "24"; txlen "6678";
19	ENSEMBL114_rn	exon	40495083	40495142	0.137241161025912	-	.	gene_id "ENSRNOG00000052707"; transcript_id "ENSRNOG00000052707_tx_130"; exon_id "19_40495083_40495142_-"; exonnum "24"; txlen "6712";
19	ENSEMBL114_rn	exon	40495083	40495142	0.137241161025912	-	.	gene_id "ENSRNOG00000052707"; transcript_id "ENSRNOG00000052707_tx_131"; exon_id "19_40495083_40495142_-"; exonnum "23"; txlen "6723";
19	ENSEMBL114_rn	exon	40495083	40495142	0.137241161025912	-	.	gene_id "ENSRNOG00000052707"; transcript_id "ENSRNOG00000052707_tx_132"; exon_id "19_40495083_40495142_-"; exonnum "24"; txlen "6678";
19	ENSEMBL114_rn	exon	40495083	40495142	0.137241161025912	-	.	gene_id "ENSRNOG00000052707"; transcript_id "ENSRNOG00000052707_tx_133"; exon_id "19_40495083_40495142_-"; exonnum "24"; txlen "6712";
19	ENSEMBL114_rn	exon	40495083	40495142	0.137241161025912	-	.	gene_id "ENSRNOG00000052707"; transcript_id "ENSRNOG00000052707_tx_134"; exon_id "19_40495083_40495142_-"; exonnum "24"; txlen "6708";
19	ENSEMBL114_rn	exon	40495083	40495142	0.115789200225885	-	.	gene_id "ENSRNOG00000052707"; transcript_id "ENSRNOG00000052707_tx_136"; exon_id "19_40495083_40495142_-"; exonnum "25"; txlen "9235";
19	ENSEMBL114_rn	exon	40495083	40495142	0.115789200225885	-	.	gene_id "ENSRNOG00000052707"; transcript_id "ENSRNOG00000052707_tx_137"; exon_id "19_40495083_40495142_-"; exonnum "25"; txlen "9169";
19	ENSEMBL114_rn	exon	40495083	40495142	0.115789200225885	-	.	gene_id "ENSRNOG00000052707"; transcript_id "ENSRNOG00000052707_tx_138"; exon_id "19_40495083_40495142_-"; exonnum "25"; txlen "9271";
19	ENSEMBL114_rn	exon	40495083	40495142	0.115789200225885	-	.	gene_id "ENSRNOG00000052707"; transcript_id "ENSRNOG00000052707_tx_139"; exon_id "19_40495083_40495142_-"; exonnum "25"; txlen "9266";
19	ENSEMBL114_rn	exon	40495083	40495142	0.115789200225885	-	.	gene_id "ENSRNOG00000052707"; transcript_id "ENSRNOG00000052707_tx_140"; exon_id "19_40495083_40495142_-"; exonnum "25"; txlen "9266";
19	ENSEMBL114_rn	exon	40495083	40495142	0.115789200225885	-	.	gene_id "ENSRNOG00000052707"; transcript_id "ENSRNOG00000052707_tx_141"; exon_id "19_40495083_40495142_-"; exonnum "25"; txlen "9205";
19	ENSEMBL114_rn	exon	40495083	40495142	0.115789200225885	-	.	gene_id "ENSRNOG00000052707"; transcript_id "ENSRNOG00000052707_tx_142"; exon_id "19_40495083_40495142_-"; exonnum "25"; txlen "9302";
19	ENSEMBL114_rn	exon	40495083	40495142	0.115789200225885	-	.	gene_id "ENSRNOG00000052707"; transcript_id "ENSRNOG00000052707_tx_143"; exon_id "19_40495083_40495142_-"; exonnum "25"; txlen "9302";
19	ENSEMBL114_rn	exon	40495083	40495142	0.103288599206789	-	.	gene_id "ENSRNOG00000052707"; transcript_id "ENSRNOG00000052707_tx_144"; exon_id "19_40495083_40495142_-"; exonnum "24"; txlen "9384";
19	ENSEMBL114_rn	exon	40495083	40495142	0.103288599206789	-	.	gene_id "ENSRNOG00000052707"; transcript_id "ENSRNOG00000052707_tx_145"; exon_id "19_40495083_40495142_-"; exonnum "24"; txlen "9261";
19	ENSEMBL114_rn	exon	40495083	40495142	0.103288599206789	-	.	gene_id "ENSRNOG00000052707"; transcript_id "ENSRNOG00000052707_tx_146"; exon_id "19_40495083_40495142_-"; exonnum "24"; txlen "9225";
19	ENSEMBL114_rn	exon	40495083	40495142	0.103288599206789	-	.	gene_id "ENSRNOG00000052707"; transcript_id "ENSRNOG00000052707_tx_147"; exon_id "19_40495083_40495142_-"; exonnum "25"; txlen "9351";
19	ENSEMBL114_rn	exon	40495083	40495142	0.103288599206789	-	.	gene_id "ENSRNOG00000052707"; transcript_id "ENSRNOG00000052707_tx_148"; exon_id "19_40495083_40495142_-"; exonnum "25"; txlen "9315";
19	ENSEMBL114_rn	exon	40495083	40495142	0.103288599206789	-	.	gene_id "ENSRNOG00000052707"; transcript_id "ENSRNOG00000052707_tx_149"; exon_id "19_40495083_40495142_-"; exonnum "25"; txlen "9249";
19	ENSEMBL114_rn	exon	40495083	40495142	0.0874990646596333	-	.	gene_id "ENSRNOG00000052707"; transcript_id "ENSRNOG00000052707_tx_152"; exon_id "19_40495083_40495142_-"; exonnum "24"; txlen "9030";
19	ENSEMBL114_rn	exon	40495083	40495142	0.0874990646596333	-	.	gene_id "ENSRNOG00000052707"; transcript_id "ENSRNOG00000052707_tx_153"; exon_id "19_40495083_40495142_-"; exonnum "24"; txlen "8994";
19	ENSEMBL114_rn	exon	40495083	40495142	0.0837976031596454	-	.	gene_id "ENSRNOG00000052707"; transcript_id "ENSRNOG00000052707_tx_154"; exon_id "19_40495083_40495142_-"; exonnum "24"; txlen "9228";
19	ENSEMBL114_rn	exon	40495083	40495142	0.0837976031596454	-	.	gene_id "ENSRNOG00000052707"; transcript_id "ENSRNOG00000052707_tx_155"; exon_id "19_40495083_40495142_-"; exonnum "24"; txlen "9192";
19	ENSEMBL114_rn	exon	40495083	40495142	0.0837885890772454	-	.	gene_id "ENSRNOG00000052707"; transcript_id "ENSRNOG00000052707_tx_156"; exon_id "19_40495083_40495142_-"; exonnum "23"; txlen "5101";
19	ENSEMBL114_rn	exon	40495083	40495142	0.0777952983594586	-	.	gene_id "ENSRNOG00000052707"; transcript_id "ENSRNOG00000052707_tx_159"; exon_id "19_40495083_40495142_-"; exonnum "25"; txlen "9165";
19	ENSEMBL114_rn	exon	40495083	40495142	0.0777952983594586	-	.	gene_id "ENSRNOG00000052707"; transcript_id "ENSRNOG00000052707_tx_160"; exon_id "19_40495083_40495142_-"; exonnum "25"; txlen "9262";
19	ENSEMBL114_rn	exon	40495083	40495142	0.0777952983594586	-	.	gene_id "ENSRNOG00000052707"; transcript_id "ENSRNOG00000052707_tx_161"; exon_id "19_40495083_40495142_-"; exonnum "25"; txlen "9333";
19	ENSEMBL114_rn	exon	40495083	40495142	0.0777952983594586	-	.	gene_id "ENSRNOG00000052707"; transcript_id "ENSRNOG00000052707_tx_162"; exon_id "19_40495083_40495142_-"; exonnum "25"; txlen "9262";
19	ENSEMBL114_rn	exon	40495083	40495142	0.0777952983594586	-	.	gene_id "ENSRNOG00000052707"; transcript_id "ENSRNOG00000052707_tx_163"; exon_id "19_40495083_40495142_-"; exonnum "25"; txlen "9430";
19	ENSEMBL114_rn	exon	40495083	40495142	0.0777952983594586	-	.	gene_id "ENSRNOG00000052707"; transcript_id "ENSRNOG00000052707_tx_164"; exon_id "19_40495083_40495142_-"; exonnum "25"; txlen "9430";
19	ENSEMBL114_rn	exon	40495083	40495142	0.0777952983594586	-	.	gene_id "ENSRNOG00000052707"; transcript_id "ENSRNOG00000052707_tx_165"; exon_id "19_40495083_40495142_-"; exonnum "25"; txlen "9201";
19	ENSEMBL114_rn	exon	40495083	40495142	0.0777952983594586	-	.	gene_id "ENSRNOG00000052707"; transcript_id "ENSRNOG00000052707_tx_166"; exon_id "19_40495083_40495142_-"; exonnum "25"; txlen "9298";
19	ENSEMBL114_rn	exon	40495083	40495142	0.0777952983594586	-	.	gene_id "ENSRNOG00000052707"; transcript_id "ENSRNOG00000052707_tx_167"; exon_id "19_40495083_40495142_-"; exonnum "25"; txlen "9369";
19	ENSEMBL114_rn	exon	40495083	40495142	0.0777952983594586	-	.	gene_id "ENSRNOG00000052707"; transcript_id "ENSRNOG00000052707_tx_168"; exon_id "19_40495083_40495142_-"; exonnum "25"; txlen "9298";
19	ENSEMBL114_rn	exon	40495083	40495142	0.0777952983594586	-	.	gene_id "ENSRNOG00000052707"; transcript_id "ENSRNOG00000052707_tx_169"; exon_id "19_40495083_40495142_-"; exonnum "25"; txlen "9466";
19	ENSEMBL114_rn	exon	40495083	40495142	0.0777952983594586	-	.	gene_id "ENSRNOG00000052707"; transcript_id "ENSRNOG00000052707_tx_170"; exon_id "19_40495083_40495142_-"; exonnum "25"; txlen "9466";
19	ENSEMBL114_rn	exon	40495083	40495142	0.0722196579499994	-	.	gene_id "ENSRNOG00000052707"; transcript_id "ENSRNOG00000052707_tx_172"; exon_id "19_40495083_40495142_-"; exonnum "23"; txlen "8912";
19	ENSEMBL114_rn	exon	40495083	40495142	0.992123803157789	-	.	gene_id "ENSRNOG00000052707"; transcript_id "ENSRNOG00000052707_tx_22"; exon_id "19_40495083_40495142_-"; exonnum "25"; txlen "9540";
19	ENSEMBL114_rn	exon	40495083	40495142	0.960394439509974	-	.	gene_id "ENSRNOG00000052707"; transcript_id "ENSRNOG00000052707_tx_23"; exon_id "19_40495083_40495142_-"; exonnum "25"; txlen "9576";
19	ENSEMBL114_rn	exon	40495083	40495142	0.925847465510087	-	.	gene_id "ENSRNOG00000052707"; transcript_id "ENSRNOG00000052707_tx_25"; exon_id "19_40495083_40495142_-"; exonnum "25"; txlen "9576";
19	ENSEMBL114_rn	exon	40495083	40495142	0.925847465510087	-	.	gene_id "ENSRNOG00000052707"; transcript_id "ENSRNOG00000052707_tx_26"; exon_id "19_40495083_40495142_-"; exonnum "25"; txlen "9540";
19	ENSEMBL114_rn	exon	40495083	40495142	0.497650146715906	-	.	gene_id "ENSRNOG00000052707"; transcript_id "ENSRNOG00000052707_tx_34"; exon_id "19_40495083_40495142_-"; exonnum "24"; txlen "9486";
19	ENSEMBL114_rn	exon	40495083	40495142	0.497650146715906	-	.	gene_id "ENSRNOG00000052707"; transcript_id "ENSRNOG00000052707_tx_35"; exon_id "19_40495083_40495142_-"; exonnum "24"; txlen "9486";
19	ENSEMBL114_rn	exon	40495083	40495142	0.497650146715906	-	.	gene_id "ENSRNOG00000052707"; transcript_id "ENSRNOG00000052707_tx_36"; exon_id "19_40495083_40495142_-"; exonnum "24"; txlen "9450";
19	ENSEMBL114_rn	exon	40495083	40495142	0.497650146715906	-	.	gene_id "ENSRNOG00000052707"; transcript_id "ENSRNOG00000052707_tx_37"; exon_id "19_40495083_40495142_-"; exonnum "24"; txlen "9450";
19	ENSEMBL114_rn	exon	40495083	40495142	0.400745673854056	-	.	gene_id "ENSRNOG00000052707"; transcript_id "ENSRNOG00000052707_tx_41"; exon_id "19_40495083_40495142_-"; exonnum "25"; txlen "9474";
19	ENSEMBL114_rn	exon	40495083	40495142	0.400745673854056	-	.	gene_id "ENSRNOG00000052707"; transcript_id "ENSRNOG00000052707_tx_42"; exon_id "19_40495083_40495142_-"; exonnum "25"; txlen "9474";
19	ENSEMBL114_rn	exon	40495083	40495142	0.400745673854056	-	.	gene_id "ENSRNOG00000052707"; transcript_id "ENSRNOG00000052707_tx_43"; exon_id "19_40495083_40495142_-"; exonnum "25"; txlen "9510";
19	ENSEMBL114_rn	exon	40495083	40495142	0.400745673854056	-	.	gene_id "ENSRNOG00000052707"; transcript_id "ENSRNOG00000052707_tx_44"; exon_id "19_40495083_40495142_-"; exonnum "25"; txlen "9510";
19	ENSEMBL114_rn	exon	40495083	40495142	0.282419883399659	-	.	gene_id "ENSRNOG00000052707"; transcript_id "ENSRNOG00000052707_tx_63"; exon_id "19_40495083_40495142_-"; exonnum "25"; txlen "9332";
19	ENSEMBL114_rn	exon	40495083	40495142	0.282419883399659	-	.	gene_id "ENSRNOG00000052707"; transcript_id "ENSRNOG00000052707_tx_64"; exon_id "19_40495083_40495142_-"; exonnum "25"; txlen "9332";
19	ENSEMBL114_rn	exon	40495083	40495142	0.282419883399659	-	.	gene_id "ENSRNOG00000052707"; transcript_id "ENSRNOG00000052707_tx_65"; exon_id "19_40495083_40495142_-"; exonnum "25"; txlen "9368";
19	ENSEMBL114_rn	exon	40495083	40495142	0.282419883399659	-	.	gene_id "ENSRNOG00000052707"; transcript_id "ENSRNOG00000052707_tx_66"; exon_id "19_40495083_40495142_-"; exonnum "25"; txlen "9368";
19	ENSEMBL114_rn	exon	40495083	40495142	0.240223847351277	-	.	gene_id "ENSRNOG00000052707"; transcript_id "ENSRNOG00000052707_tx_75"; exon_id "19_40495083_40495142_-"; exonnum "23"; txlen "9134";
19	ENSEMBL114_rn	exon	40495083	40495142	0.240223847351277	-	.	gene_id "ENSRNOG00000052707"; transcript_id "ENSRNOG00000052707_tx_76"; exon_id "19_40495083_40495142_-"; exonnum "23"; txlen "9170";
19	ENSEMBL114_rn	exon	40495083	40495142	0.240223847351277	-	.	gene_id "ENSRNOG00000052707"; transcript_id "ENSRNOG00000052707_tx_77"; exon_id "19_40495083_40495142_-"; exonnum "24"; txlen "9384";
19	ENSEMBL114_rn	exon	40495083	40495142	0.200797988158462	-	.	gene_id "ENSRNOG00000052707"; transcript_id "ENSRNOG00000052707_tx_80"; exon_id "19_40495083_40495142_-"; exonnum "25"; txlen "9530";
19	ENSEMBL114_rn	exon	40495083	40495142	0.200797988158462	-	.	gene_id "ENSRNOG00000052707"; transcript_id "ENSRNOG00000052707_tx_81"; exon_id "19_40495083_40495142_-"; exonnum "25"; txlen "9530";
19	ENSEMBL114_rn	exon	40495083	40495142	0.200797988158462	-	.	gene_id "ENSRNOG00000052707"; transcript_id "ENSRNOG00000052707_tx_82"; exon_id "19_40495083_40495142_-"; exonnum "25"; txlen "9566";
19	ENSEMBL114_rn	exon	40495083	40495142	0.200797988158462	-	.	gene_id "ENSRNOG00000052707"; transcript_id "ENSRNOG00000052707_tx_83"; exon_id "19_40495083_40495142_-"; exonnum "25"; txlen "9566";
19	ENSEMBL114_rn	exon	40495083	40495142	0.171479008654374	-	.	gene_id "ENSRNOG00000052707"; transcript_id "ENSRNOG00000052707_tx_87"; exon_id "19_40495083_40495142_-"; exonnum "24"; txlen "9141";
19	ENSEMBL114_rn	exon	40495083	40495142	0.171479008654374	-	.	gene_id "ENSRNOG00000052707"; transcript_id "ENSRNOG00000052707_tx_88"; exon_id "19_40495083_40495142_-"; exonnum "24"; txlen "9141";
19	ENSEMBL114_rn	exon	40495083	40495142	0.171479008654374	-	.	gene_id "ENSRNOG00000052707"; transcript_id "ENSRNOG00000052707_tx_89"; exon_id "19_40495083_40495142_-"; exonnum "24"; txlen "9177";
19	ENSEMBL114_rn	exon	40495083	40495142	0.171479008654374	-	.	gene_id "ENSRNOG00000052707"; transcript_id "ENSRNOG00000052707_tx_90"; exon_id "19_40495083_40495142_-"; exonnum "24"; txlen "9177";
19	ENSEMBL114_rn	exon	40495083	40495142	0.150526100999507	-	.	gene_id "ENSRNOG00000052707"; transcript_id "ENSRNOG00000052707_tx_92"; exon_id "19_40495083_40495142_-"; exonnum "24"; txlen "8963";
19	ENSEMBL114_rn	exon	40495083	40495142	0.150526100999507	-	.	gene_id "ENSRNOG00000052707"; transcript_id "ENSRNOG00000052707_tx_93"; exon_id "19_40495083_40495142_-"; exonnum "24"; txlen "8999";
19	ENSEMBL114_rn	exon	40495083	40495142	0.137241161025912	-	.	gene_id "ENSRNOG00000052707"; transcript_id "ENSRNOG00000052707_tx_97"; exon_id "19_40495083_40495142_-"; exonnum "25"; txlen "6965";
19	ENSEMBL114_rn	exon	40495083	40495142	0.137241161025912	-	.	gene_id "ENSRNOG00000052707"; transcript_id "ENSRNOG00000052707_tx_98"; exon_id "19_40495083_40495142_-"; exonnum "25"; txlen "7093";
19	ENSEMBL114_rn	exon	40495083	40495142	0.137241161025912	-	.	gene_id "ENSRNOG00000052707"; transcript_id "ENSRNOG00000052707_tx_99"; exon_id "19_40495083_40495142_-"; exonnum "25"; txlen "7001";
19	ensembl	exon	40496153	40496282	0	-	.	gene_id "ENSRNOG00000052707"; gene_version "3"; transcript_id "ENSRNOT00000083448"; transcript_version "3"; exon_number "24"; gene_name "Cacna1a"; gene_source "ensembl"; gene_biotype "protein_coding"; transcript_name "Cacna1a-201"; transcript_source "ensembl"; transcript_biotype "protein_coding"; exon_id "ENSRNOE00000570302"; exon_version "1"; tag "Ensembl_canonical";
19	ensembl	CDS	40496153	40496282	0	-	1	gene_id "ENSRNOG00000052707"; gene_version "3"; transcript_id "ENSRNOT00000083448"; transcript_version "3"; exon_number "24"; gene_name "Cacna1a"; gene_source "ensembl"; gene_biotype "protein_coding"; transcript_name "Cacna1a-201"; transcript_source "ensembl"; transcript_biotype "protein_coding"; protein_id "ENSRNOP00000070304"; protein_version "3"; tag "Ensembl_canonical";
19	ensembl	exon	40496153	40496282	0	-	.	gene_id "ENSRNOG00000052707"; gene_version "3"; transcript_id "ENSRNOT00000102295"; transcript_version "2"; exon_number "23"; gene_name "Cacna1a"; gene_source "ensembl"; gene_biotype "protein_coding"; transcript_name "Cacna1a-202"; transcript_source "ensembl"; transcript_biotype "protein_coding"; exon_id "ENSRNOE00000570302"; exon_version "1";
19	ensembl	CDS	40496153	40496282	0	-	1	gene_id "ENSRNOG00000052707"; gene_version "3"; transcript_id "ENSRNOT00000102295"; transcript_version "2"; exon_number "23"; gene_name "Cacna1a"; gene_source "ensembl"; gene_biotype "protein_coding"; transcript_name "Cacna1a-202"; transcript_source "ensembl"; transcript_biotype "protein_coding"; protein_id "ENSRNOP00000080121"; protein_version "1";
19	ensembl	exon	40496153	40496282	0	-	.	gene_id "ENSRNOG00000052707"; gene_version "3"; transcript_id "ENSRNOT00000106526"; transcript_version "2"; exon_number "21"; gene_name "Cacna1a"; gene_source "ensembl"; gene_biotype "protein_coding"; transcript_name "Cacna1a-203"; transcript_source "ensembl"; transcript_biotype "protein_coding"; exon_id "ENSRNOE00000570302"; exon_version "1";
19	ensembl	CDS	40496153	40496282	0	-	1	gene_id "ENSRNOG00000052707"; gene_version "3"; transcript_id "ENSRNOT00000106526"; transcript_version "2"; exon_number "21"; gene_name "Cacna1a"; gene_source "ensembl"; gene_biotype "protein_coding"; transcript_name "Cacna1a-203"; transcript_source "ensembl"; transcript_biotype "protein_coding"; protein_id "ENSRNOP00000096924"; protein_version "2";
19	ensembl	exon	40496153	40496282	0	-	.	gene_id "ENSRNOG00000052707"; gene_version "3"; transcript_id "ENSRNOT00000155077"; transcript_version "1"; exon_number "22"; gene_name "Cacna1a"; gene_source "ensembl"; gene_biotype "protein_coding"; transcript_name "Cacna1a-205"; transcript_source "ensembl"; transcript_biotype "protein_coding"; exon_id "ENSRNOE00000570302"; exon_version "1";
19	ensembl	CDS	40496153	40496282	0	-	1	gene_id "ENSRNOG00000052707"; gene_version "3"; transcript_id "ENSRNOT00000155077"; transcript_version "1"; exon_number "22"; gene_name "Cacna1a"; gene_source "ensembl"; gene_biotype "protein_coding"; transcript_name "Cacna1a-205"; transcript_source "ensembl"; transcript_biotype "protein_coding"; protein_id "ENSRNOP00000101173"; protein_version "1";
19	ENSEMBL114_rn	exon	40496153	40496282	0.137241161025912	-	.	gene_id "ENSRNOG00000052707"; transcript_id "ENSRNOG00000052707_tx_100"; exon_id "19_40496153_40496282_-"; exonnum "25"; txlen "7048";
19	ENSEMBL114_rn	exon	40496153	40496282	0.137241161025912	-	.	gene_id "ENSRNOG00000052707"; transcript_id "ENSRNOG00000052707_tx_101"; exon_id "19_40496153_40496282_-"; exonnum "25"; txlen "7082";
19	ENSEMBL114_rn	exon	40496153	40496282	0.137241161025912	-	.	gene_id "ENSRNOG00000052707"; transcript_id "ENSRNOG00000052707_tx_102"; exon_id "19_40496153_40496282_-"; exonnum "25"; txlen "7048";
19	ENSEMBL114_rn	exon	40496153	40496282	0.137241161025912	-	.	gene_id "ENSRNOG00000052707"; transcript_id "ENSRNOG00000052707_tx_103"; exon_id "19_40496153_40496282_-"; exonnum "24"; txlen "7129";
19	ENSEMBL114_rn	exon	40496153	40496282	0.137241161025912	-	.	gene_id "ENSRNOG00000052707"; transcript_id "ENSRNOG00000052707_tx_104"; exon_id "19_40496153_40496282_-"; exonnum "24"; txlen "7049";
19	ENSEMBL114_rn	exon	40496153	40496282	0.137241161025912	-	.	gene_id "ENSRNOG00000052707"; transcript_id "ENSRNOG00000052707_tx_105"; exon_id "19_40496153_40496282_-"; exonnum "22"; txlen "6577";
19	ENSEMBL114_rn	exon	40496153	40496282	0.137241161025912	-	.	gene_id "ENSRNOG00000052707"; transcript_id "ENSRNOG00000052707_tx_106"; exon_id "19_40496153_40496282_-"; exonnum "25"; txlen "7084";
19	ENSEMBL114_rn	exon	40496153	40496282	0.137241161025912	-	.	gene_id "ENSRNOG00000052707"; transcript_id "ENSRNOG00000052707_tx_107"; exon_id "19_40496153_40496282_-"; exonnum "25"; txlen "7118";
19	ENSEMBL114_rn	exon	40496153	40496282	0.137241161025912	-	.	gene_id "ENSRNOG00000052707"; transcript_id "ENSRNOG00000052707_tx_108"; exon_id "19_40496153_40496282_-"; exonnum "22"; txlen "6559";
19	ENSEMBL114_rn	exon	40496153	40496282	0.137241161025912	-	.	gene_id "ENSRNOG00000052707"; transcript_id "ENSRNOG00000052707_tx_109"; exon_id "19_40496153_40496282_-"; exonnum "22"; txlen "6577";
19	ENSEMBL114_rn	exon	40496153	40496282	0.137241161025912	-	.	gene_id "ENSRNOG00000052707"; transcript_id "ENSRNOG00000052707_tx_110"; exon_id "19_40496153_40496282_-"; exonnum "25"; txlen "7084";
19	ENSEMBL114_rn	exon	40496153	40496282	0.137241161025912	-	.	gene_id "ENSRNOG00000052707"; transcript_id "ENSRNOG00000052707_tx_111"; exon_id "19_40496153_40496282_-"; exonnum "22"; txlen "6559";
19	ENSEMBL114_rn	exon	40496153	40496282	0.137241161025912	-	.	gene_id "ENSRNOG00000052707"; transcript_id "ENSRNOG00000052707_tx_112"; exon_id "19_40496153_40496282_-"; exonnum "22"; txlen "6613";
19	ENSEMBL114_rn	exon	40496153	40496282	0.137241161025912	-	.	gene_id "ENSRNOG00000052707"; transcript_id "ENSRNOG00000052707_tx_113"; exon_id "19_40496153_40496282_-"; exonnum "22"; txlen "6687";
19	ENSEMBL114_rn	exon	40496153	40496282	0.137241161025912	-	.	gene_id "ENSRNOG00000052707"; transcript_id "ENSRNOG00000052707_tx_114"; exon_id "19_40496153_40496282_-"; exonnum "22"; txlen "6607";
19	ENSEMBL114_rn	exon	40496153	40496282	0.137241161025912	-	.	gene_id "ENSRNOG00000052707"; transcript_id "ENSRNOG00000052707_tx_115"; exon_id "19_40496153_40496282_-"; exonnum "22"; txlen "6595";
19	ENSEMBL114_rn	exon	40496153	40496282	0.137241161025912	-	.	gene_id "ENSRNOG00000052707"; transcript_id "ENSRNOG00000052707_tx_116"; exon_id "19_40496153_40496282_-"; exonnum "25"; txlen "7114";
19	ENSEMBL114_rn	exon	40496153	40496282	0.137241161025912	-	.	gene_id "ENSRNOG00000052707"; transcript_id "ENSRNOG00000052707_tx_117"; exon_id "19_40496153_40496282_-"; exonnum "25"; txlen "7148";
19	ENSEMBL114_rn	exon	40496153	40496282	0.137241161025912	-	.	gene_id "ENSRNOG00000052707"; transcript_id "ENSRNOG00000052707_tx_118"; exon_id "19_40496153_40496282_-"; exonnum "23"; txlen "6642";
19	ENSEMBL114_rn	exon	40496153	40496282	0.137241161025912	-	.	gene_id "ENSRNOG00000052707"; transcript_id "ENSRNOG00000052707_tx_119"; exon_id "19_40496153_40496282_-"; exonnum "23"; txlen "6676";
19	ENSEMBL114_rn	exon	40496153	40496282	0.137241161025912	-	.	gene_id "ENSRNOG00000052707"; transcript_id "ENSRNOG00000052707_tx_120"; exon_id "19_40496153_40496282_-"; exonnum "22"; txlen "6613";
19	ENSEMBL114_rn	exon	40496153	40496282	0.137241161025912	-	.	gene_id "ENSRNOG00000052707"; transcript_id "ENSRNOG00000052707_tx_121"; exon_id "19_40496153_40496282_-"; exonnum "22"; txlen "6687";
19	ENSEMBL114_rn	exon	40496153	40496282	0.137241161025912	-	.	gene_id "ENSRNOG00000052707"; transcript_id "ENSRNOG00000052707_tx_122"; exon_id "19_40496153_40496282_-"; exonnum "25"; txlen "7114";
19	ENSEMBL114_rn	exon	40496153	40496282	0.137241161025912	-	.	gene_id "ENSRNOG00000052707"; transcript_id "ENSRNOG00000052707_tx_123"; exon_id "19_40496153_40496282_-"; exonnum "22"; txlen "6595";
19	ENSEMBL114_rn	exon	40496153	40496282	0.137241161025912	-	.	gene_id "ENSRNOG00000052707"; transcript_id "ENSRNOG00000052707_tx_124"; exon_id "19_40496153_40496282_-"; exonnum "25"; txlen "7148";
19	ENSEMBL114_rn	exon	40496153	40496282	0.137241161025912	-	.	gene_id "ENSRNOG00000052707"; transcript_id "ENSRNOG00000052707_tx_125"; exon_id "19_40496153_40496282_-"; exonnum "23"; txlen "6642";
19	ENSEMBL114_rn	exon	40496153	40496282	0.137241161025912	-	.	gene_id "ENSRNOG00000052707"; transcript_id "ENSRNOG00000052707_tx_126"; exon_id "19_40496153_40496282_-"; exonnum "23"; txlen "6676";
19	ENSEMBL114_rn	exon	40496153	40496282	0.137241161025912	-	.	gene_id "ENSRNOG00000052707"; transcript_id "ENSRNOG00000052707_tx_127"; exon_id "19_40496153_40496282_-"; exonnum "22"; txlen "6723";
19	ENSEMBL114_rn	exon	40496153	40496282	0.137241161025912	-	.	gene_id "ENSRNOG00000052707"; transcript_id "ENSRNOG00000052707_tx_128"; exon_id "19_40496153_40496282_-"; exonnum "22"; txlen "6643";
19	ENSEMBL114_rn	exon	40496153	40496282	0.137241161025912	-	.	gene_id "ENSRNOG00000052707"; transcript_id "ENSRNOG00000052707_tx_129"; exon_id "19_40496153_40496282_-"; exonnum "23"; txlen "6678";
19	ENSEMBL114_rn	exon	40496153	40496282	0.137241161025912	-	.	gene_id "ENSRNOG00000052707"; transcript_id "ENSRNOG00000052707_tx_130"; exon_id "19_40496153_40496282_-"; exonnum "23"; txlen "6712";
19	ENSEMBL114_rn	exon	40496153	40496282	0.137241161025912	-	.	gene_id "ENSRNOG00000052707"; transcript_id "ENSRNOG00000052707_tx_131"; exon_id "19_40496153_40496282_-"; exonnum "22"; txlen "6723";
19	ENSEMBL114_rn	exon	40496153	40496282	0.137241161025912	-	.	gene_id "ENSRNOG00000052707"; transcript_id "ENSRNOG00000052707_tx_132"; exon_id "19_40496153_40496282_-"; exonnum "23"; txlen "6678";
19	ENSEMBL114_rn	exon	40496153	40496282	0.137241161025912	-	.	gene_id "ENSRNOG00000052707"; transcript_id "ENSRNOG00000052707_tx_133"; exon_id "19_40496153_40496282_-"; exonnum "23"; txlen "6712";
19	ENSEMBL114_rn	exon	40496153	40496282	0.137241161025912	-	.	gene_id "ENSRNOG00000052707"; transcript_id "ENSRNOG00000052707_tx_134"; exon_id "19_40496153_40496282_-"; exonnum "23"; txlen "6708";
19	ENSEMBL114_rn	exon	40496153	40496282	0.115789200225885	-	.	gene_id "ENSRNOG00000052707"; transcript_id "ENSRNOG00000052707_tx_136"; exon_id "19_40496153_40496282_-"; exonnum "24"; txlen "9235";
19	ENSEMBL114_rn	exon	40496153	40496282	0.115789200225885	-	.	gene_id "ENSRNOG00000052707"; transcript_id "ENSRNOG00000052707_tx_137"; exon_id "19_40496153_40496282_-"; exonnum "24"; txlen "9169";
19	ENSEMBL114_rn	exon	40496153	40496282	0.115789200225885	-	.	gene_id "ENSRNOG00000052707"; transcript_id "ENSRNOG00000052707_tx_138"; exon_id "19_40496153_40496282_-"; exonnum "24"; txlen "9271";
19	ENSEMBL114_rn	exon	40496153	40496282	0.115789200225885	-	.	gene_id "ENSRNOG00000052707"; transcript_id "ENSRNOG00000052707_tx_139"; exon_id "19_40496153_40496282_-"; exonnum "24"; txlen "9266";
19	ENSEMBL114_rn	exon	40496153	40496282	0.115789200225885	-	.	gene_id "ENSRNOG00000052707"; transcript_id "ENSRNOG00000052707_tx_140"; exon_id "19_40496153_40496282_-"; exonnum "24"; txlen "9266";
19	ENSEMBL114_rn	exon	40496153	40496282	0.115789200225885	-	.	gene_id "ENSRNOG00000052707"; transcript_id "ENSRNOG00000052707_tx_141"; exon_id "19_40496153_40496282_-"; exonnum "24"; txlen "9205";
19	ENSEMBL114_rn	exon	40496153	40496282	0.115789200225885	-	.	gene_id "ENSRNOG00000052707"; transcript_id "ENSRNOG00000052707_tx_142"; exon_id "19_40496153_40496282_-"; exonnum "24"; txlen "9302";
19	ENSEMBL114_rn	exon	40496153	40496282	0.115789200225885	-	.	gene_id "ENSRNOG00000052707"; transcript_id "ENSRNOG00000052707_tx_143"; exon_id "19_40496153_40496282_-"; exonnum "24"; txlen "9302";
19	ENSEMBL114_rn	exon	40496153	40496282	0.103288599206789	-	.	gene_id "ENSRNOG00000052707"; transcript_id "ENSRNOG00000052707_tx_144"; exon_id "19_40496153_40496282_-"; exonnum "23"; txlen "9384";
19	ENSEMBL114_rn	exon	40496153	40496282	0.103288599206789	-	.	gene_id "ENSRNOG00000052707"; transcript_id "ENSRNOG00000052707_tx_145"; exon_id "19_40496153_40496282_-"; exonnum "23"; txlen "9261";
19	ENSEMBL114_rn	exon	40496153	40496282	0.103288599206789	-	.	gene_id "ENSRNOG00000052707"; transcript_id "ENSRNOG00000052707_tx_146"; exon_id "19_40496153_40496282_-"; exonnum "23"; txlen "9225";
19	ENSEMBL114_rn	exon	40496153	40496282	0.103288599206789	-	.	gene_id "ENSRNOG00000052707"; transcript_id "ENSRNOG00000052707_tx_147"; exon_id "19_40496153_40496282_-"; exonnum "24"; txlen "9351";
19	ENSEMBL114_rn	exon	40496153	40496282	0.103288599206789	-	.	gene_id "ENSRNOG00000052707"; transcript_id "ENSRNOG00000052707_tx_148"; exon_id "19_40496153_40496282_-"; exonnum "24"; txlen "9315";
19	ENSEMBL114_rn	exon	40496153	40496282	0.103288599206789	-	.	gene_id "ENSRNOG00000052707"; transcript_id "ENSRNOG00000052707_tx_149"; exon_id "19_40496153_40496282_-"; exonnum "24"; txlen "9249";
19	ENSEMBL114_rn	exon	40496153	40496282	0.0874990646596333	-	.	gene_id "ENSRNOG00000052707"; transcript_id "ENSRNOG00000052707_tx_152"; exon_id "19_40496153_40496282_-"; exonnum "23"; txlen "9030";
19	ENSEMBL114_rn	exon	40496153	40496282	0.0874990646596333	-	.	gene_id "ENSRNOG00000052707"; transcript_id "ENSRNOG00000052707_tx_153"; exon_id "19_40496153_40496282_-"; exonnum "23"; txlen "8994";
19	ENSEMBL114_rn	exon	40496153	40496282	0.0837976031596454	-	.	gene_id "ENSRNOG00000052707"; transcript_id "ENSRNOG00000052707_tx_154"; exon_id "19_40496153_40496282_-"; exonnum "23"; txlen "9228";
19	ENSEMBL114_rn	exon	40496153	40496282	0.0837976031596454	-	.	gene_id "ENSRNOG00000052707"; transcript_id "ENSRNOG00000052707_tx_155"; exon_id "19_40496153_40496282_-"; exonnum "23"; txlen "9192";
19	ENSEMBL114_rn	exon	40496153	40496282	0.0837885890772454	-	.	gene_id "ENSRNOG00000052707"; transcript_id "ENSRNOG00000052707_tx_156"; exon_id "19_40496153_40496282_-"; exonnum "22"; txlen "5101";
19	ENSEMBL114_rn	exon	40496153	40496282	0.0777952983594586	-	.	gene_id "ENSRNOG00000052707"; transcript_id "ENSRNOG00000052707_tx_159"; exon_id "19_40496153_40496282_-"; exonnum "24"; txlen "9165";
19	ENSEMBL114_rn	exon	40496153	40496282	0.0777952983594586	-	.	gene_id "ENSRNOG00000052707"; transcript_id "ENSRNOG00000052707_tx_160"; exon_id "19_40496153_40496282_-"; exonnum "24"; txlen "9262";
19	ENSEMBL114_rn	exon	40496153	40496282	0.0777952983594586	-	.	gene_id "ENSRNOG00000052707"; transcript_id "ENSRNOG00000052707_tx_161"; exon_id "19_40496153_40496282_-"; exonnum "24"; txlen "9333";
19	ENSEMBL114_rn	exon	40496153	40496282	0.0777952983594586	-	.	gene_id "ENSRNOG00000052707"; transcript_id "ENSRNOG00000052707_tx_162"; exon_id "19_40496153_40496282_-"; exonnum "24"; txlen "9262";
19	ENSEMBL114_rn	exon	40496153	40496282	0.0777952983594586	-	.	gene_id "ENSRNOG00000052707"; transcript_id "ENSRNOG00000052707_tx_163"; exon_id "19_40496153_40496282_-"; exonnum "24"; txlen "9430";
19	ENSEMBL114_rn	exon	40496153	40496282	0.0777952983594586	-	.	gene_id "ENSRNOG00000052707"; transcript_id "ENSRNOG00000052707_tx_164"; exon_id "19_40496153_40496282_-"; exonnum "24"; txlen "9430";
19	ENSEMBL114_rn	exon	40496153	40496282	0.0777952983594586	-	.	gene_id "ENSRNOG00000052707"; transcript_id "ENSRNOG00000052707_tx_165"; exon_id "19_40496153_40496282_-"; exonnum "24"; txlen "9201";
19	ENSEMBL114_rn	exon	40496153	40496282	0.0777952983594586	-	.	gene_id "ENSRNOG00000052707"; transcript_id "ENSRNOG00000052707_tx_166"; exon_id "19_40496153_40496282_-"; exonnum "24"; txlen "9298";
19	ENSEMBL114_rn	exon	40496153	40496282	0.0777952983594586	-	.	gene_id "ENSRNOG00000052707"; transcript_id "ENSRNOG00000052707_tx_167"; exon_id "19_40496153_40496282_-"; exonnum "24"; txlen "9369";
19	ENSEMBL114_rn	exon	40496153	40496282	0.0777952983594586	-	.	gene_id "ENSRNOG00000052707"; transcript_id "ENSRNOG00000052707_tx_168"; exon_id "19_40496153_40496282_-"; exonnum "24"; txlen "9298";
19	ENSEMBL114_rn	exon	40496153	40496282	0.0777952983594586	-	.	gene_id "ENSRNOG00000052707"; transcript_id "ENSRNOG00000052707_tx_169"; exon_id "19_40496153_40496282_-"; exonnum "24"; txlen "9466";
19	ENSEMBL114_rn	exon	40496153	40496282	0.0777952983594586	-	.	gene_id "ENSRNOG00000052707"; transcript_id "ENSRNOG00000052707_tx_170"; exon_id "19_40496153_40496282_-"; exonnum "24"; txlen "9466";
19	ENSEMBL114_rn	exon	40496153	40496282	0.0722196579499994	-	.	gene_id "ENSRNOG00000052707"; transcript_id "ENSRNOG00000052707_tx_172"; exon_id "19_40496153_40496282_-"; exonnum "22"; txlen "8912";
19	ENSEMBL114_rn	exon	40496153	40496282	0.992123803157789	-	.	gene_id "ENSRNOG00000052707"; transcript_id "ENSRNOG00000052707_tx_22"; exon_id "19_40496153_40496282_-"; exonnum "24"; txlen "9540";
19	ENSEMBL114_rn	exon	40496153	40496282	0.960394439509974	-	.	gene_id "ENSRNOG00000052707"; transcript_id "ENSRNOG00000052707_tx_23"; exon_id "19_40496153_40496282_-"; exonnum "24"; txlen "9576";
19	ENSEMBL114_rn	exon	40496153	40496282	0.925847465510087	-	.	gene_id "ENSRNOG00000052707"; transcript_id "ENSRNOG00000052707_tx_25"; exon_id "19_40496153_40496282_-"; exonnum "24"; txlen "9576";
19	ENSEMBL114_rn	exon	40496153	40496282	0.925847465510087	-	.	gene_id "ENSRNOG00000052707"; transcript_id "ENSRNOG00000052707_tx_26"; exon_id "19_40496153_40496282_-"; exonnum "24"; txlen "9540";
19	ENSEMBL114_rn	exon	40496153	40496282	0.497650146715906	-	.	gene_id "ENSRNOG00000052707"; transcript_id "ENSRNOG00000052707_tx_34"; exon_id "19_40496153_40496282_-"; exonnum "23"; txlen "9486";
19	ENSEMBL114_rn	exon	40496153	40496282	0.497650146715906	-	.	gene_id "ENSRNOG00000052707"; transcript_id "ENSRNOG00000052707_tx_35"; exon_id "19_40496153_40496282_-"; exonnum "23"; txlen "9486";
19	ENSEMBL114_rn	exon	40496153	40496282	0.497650146715906	-	.	gene_id "ENSRNOG00000052707"; transcript_id "ENSRNOG00000052707_tx_36"; exon_id "19_40496153_40496282_-"; exonnum "23"; txlen "9450";
19	ENSEMBL114_rn	exon	40496153	40496282	0.497650146715906	-	.	gene_id "ENSRNOG00000052707"; transcript_id "ENSRNOG00000052707_tx_37"; exon_id "19_40496153_40496282_-"; exonnum "23"; txlen "9450";
19	ENSEMBL114_rn	exon	40496153	40496282	0.400745673854056	-	.	gene_id "ENSRNOG00000052707"; transcript_id "ENSRNOG00000052707_tx_41"; exon_id "19_40496153_40496282_-"; exonnum "24"; txlen "9474";
19	ENSEMBL114_rn	exon	40496153	40496282	0.400745673854056	-	.	gene_id "ENSRNOG00000052707"; transcript_id "ENSRNOG00000052707_tx_42"; exon_id "19_40496153_40496282_-"; exonnum "24"; txlen "9474";
19	ENSEMBL114_rn	exon	40496153	40496282	0.400745673854056	-	.	gene_id "ENSRNOG00000052707"; transcript_id "ENSRNOG00000052707_tx_43"; exon_id "19_40496153_40496282_-"; exonnum "24"; txlen "9510";
19	ENSEMBL114_rn	exon	40496153	40496282	0.400745673854056	-	.	gene_id "ENSRNOG00000052707"; transcript_id "ENSRNOG00000052707_tx_44"; exon_id "19_40496153_40496282_-"; exonnum "24"; txlen "9510";
19	ENSEMBL114_rn	exon	40496153	40496282	0.282419883399659	-	.	gene_id "ENSRNOG00000052707"; transcript_id "ENSRNOG00000052707_tx_63"; exon_id "19_40496153_40496282_-"; exonnum "24"; txlen "9332";
19	ENSEMBL114_rn	exon	40496153	40496282	0.282419883399659	-	.	gene_id "ENSRNOG00000052707"; transcript_id "ENSRNOG00000052707_tx_64"; exon_id "19_40496153_40496282_-"; exonnum "24"; txlen "9332";
19	ENSEMBL114_rn	exon	40496153	40496282	0.282419883399659	-	.	gene_id "ENSRNOG00000052707"; transcript_id "ENSRNOG00000052707_tx_65"; exon_id "19_40496153_40496282_-"; exonnum "24"; txlen "9368";
19	ENSEMBL114_rn	exon	40496153	40496282	0.282419883399659	-	.	gene_id "ENSRNOG00000052707"; transcript_id "ENSRNOG00000052707_tx_66"; exon_id "19_40496153_40496282_-"; exonnum "24"; txlen "9368";
19	ENSEMBL114_rn	exon	40496153	40496282	0.240223847351277	-	.	gene_id "ENSRNOG00000052707"; transcript_id "ENSRNOG00000052707_tx_75"; exon_id "19_40496153_40496282_-"; exonnum "22"; txlen "9134";
19	ENSEMBL114_rn	exon	40496153	40496282	0.240223847351277	-	.	gene_id "ENSRNOG00000052707"; transcript_id "ENSRNOG00000052707_tx_76"; exon_id "19_40496153_40496282_-"; exonnum "22"; txlen "9170";
19	ENSEMBL114_rn	exon	40496153	40496282	0.240223847351277	-	.	gene_id "ENSRNOG00000052707"; transcript_id "ENSRNOG00000052707_tx_77"; exon_id "19_40496153_40496282_-"; exonnum "23"; txlen "9384";
19	ENSEMBL114_rn	exon	40496153	40496282	0.200797988158462	-	.	gene_id "ENSRNOG00000052707"; transcript_id "ENSRNOG00000052707_tx_80"; exon_id "19_40496153_40496282_-"; exonnum "24"; txlen "9530";
19	ENSEMBL114_rn	exon	40496153	40496282	0.200797988158462	-	.	gene_id "ENSRNOG00000052707"; transcript_id "ENSRNOG00000052707_tx_81"; exon_id "19_40496153_40496282_-"; exonnum "24"; txlen "9530";
19	ENSEMBL114_rn	exon	40496153	40496282	0.200797988158462	-	.	gene_id "ENSRNOG00000052707"; transcript_id "ENSRNOG00000052707_tx_82"; exon_id "19_40496153_40496282_-"; exonnum "24"; txlen "9566";
19	ENSEMBL114_rn	exon	40496153	40496282	0.200797988158462	-	.	gene_id "ENSRNOG00000052707"; transcript_id "ENSRNOG00000052707_tx_83"; exon_id "19_40496153_40496282_-"; exonnum "24"; txlen "9566";
19	ENSEMBL114_rn	exon	40496153	40496282	0.171479008654374	-	.	gene_id "ENSRNOG00000052707"; transcript_id "ENSRNOG00000052707_tx_87"; exon_id "19_40496153_40496282_-"; exonnum "23"; txlen "9141";
19	ENSEMBL114_rn	exon	40496153	40496282	0.171479008654374	-	.	gene_id "ENSRNOG00000052707"; transcript_id "ENSRNOG00000052707_tx_88"; exon_id "19_40496153_40496282_-"; exonnum "23"; txlen "9141";
19	ENSEMBL114_rn	exon	40496153	40496282	0.171479008654374	-	.	gene_id "ENSRNOG00000052707"; transcript_id "ENSRNOG00000052707_tx_89"; exon_id "19_40496153_40496282_-"; exonnum "23"; txlen "9177";
19	ENSEMBL114_rn	exon	40496153	40496282	0.171479008654374	-	.	gene_id "ENSRNOG00000052707"; transcript_id "ENSRNOG00000052707_tx_90"; exon_id "19_40496153_40496282_-"; exonnum "23"; txlen "9177";
19	ENSEMBL114_rn	exon	40496153	40496282	0.150526100999507	-	.	gene_id "ENSRNOG00000052707"; transcript_id "ENSRNOG00000052707_tx_92"; exon_id "19_40496153_40496282_-"; exonnum "23"; txlen "8963";
19	ENSEMBL114_rn	exon	40496153	40496282	0.150526100999507	-	.	gene_id "ENSRNOG00000052707"; transcript_id "ENSRNOG00000052707_tx_93"; exon_id "19_40496153_40496282_-"; exonnum "23"; txlen "8999";
19	ENSEMBL114_rn	exon	40496153	40496282	0.137241161025912	-	.	gene_id "ENSRNOG00000052707"; transcript_id "ENSRNOG00000052707_tx_97"; exon_id "19_40496153_40496282_-"; exonnum "24"; txlen "6965";
19	ENSEMBL114_rn	exon	40496153	40496282	0.137241161025912	-	.	gene_id "ENSRNOG00000052707"; transcript_id "ENSRNOG00000052707_tx_98"; exon_id "19_40496153_40496282_-"; exonnum "24"; txlen "7093";
19	ENSEMBL114_rn	exon	40496153	40496282	0.137241161025912	-	.	gene_id "ENSRNOG00000052707"; transcript_id "ENSRNOG00000052707_tx_99"; exon_id "19_40496153_40496282_-"; exonnum "24"; txlen "7001";
19	ensembl	exon	40498396	40498534	0	-	.	gene_id "ENSRNOG00000052707"; gene_version "3"; transcript_id "ENSRNOT00000083448"; transcript_version "3"; exon_number "23"; gene_name "Cacna1a"; gene_source "ensembl"; gene_biotype "protein_coding"; transcript_name "Cacna1a-201"; transcript_source "ensembl"; transcript_biotype "protein_coding"; exon_id "ENSRNOE00000530320"; exon_version "1"; tag "Ensembl_canonical";
19	ensembl	CDS	40498396	40498534	0	-	2	gene_id "ENSRNOG00000052707"; gene_version "3"; transcript_id "ENSRNOT00000083448"; transcript_version "3"; exon_number "23"; gene_name "Cacna1a"; gene_source "ensembl"; gene_biotype "protein_coding"; transcript_name "Cacna1a-201"; transcript_source "ensembl"; transcript_biotype "protein_coding"; protein_id "ENSRNOP00000070304"; protein_version "3"; tag "Ensembl_canonical";
19	ensembl	exon	40498396	40498534	0	-	.	gene_id "ENSRNOG00000052707"; gene_version "3"; transcript_id "ENSRNOT00000102295"; transcript_version "2"; exon_number "22"; gene_name "Cacna1a"; gene_source "ensembl"; gene_biotype "protein_coding"; transcript_name "Cacna1a-202"; transcript_source "ensembl"; transcript_biotype "protein_coding"; exon_id "ENSRNOE00000530320"; exon_version "1";
19	ensembl	CDS	40498396	40498534	0	-	2	gene_id "ENSRNOG00000052707"; gene_version "3"; transcript_id "ENSRNOT00000102295"; transcript_version "2"; exon_number "22"; gene_name "Cacna1a"; gene_source "ensembl"; gene_biotype "protein_coding"; transcript_name "Cacna1a-202"; transcript_source "ensembl"; transcript_biotype "protein_coding"; protein_id "ENSRNOP00000080121"; protein_version "1";
19	ensembl	exon	40498396	40498534	0	-	.	gene_id "ENSRNOG00000052707"; gene_version "3"; transcript_id "ENSRNOT00000106526"; transcript_version "2"; exon_number "20"; gene_name "Cacna1a"; gene_source "ensembl"; gene_biotype "protein_coding"; transcript_name "Cacna1a-203"; transcript_source "ensembl"; transcript_biotype "protein_coding"; exon_id "ENSRNOE00000530320"; exon_version "1";
19	ensembl	CDS	40498396	40498534	0	-	2	gene_id "ENSRNOG00000052707"; gene_version "3"; transcript_id "ENSRNOT00000106526"; transcript_version "2"; exon_number "20"; gene_name "Cacna1a"; gene_source "ensembl"; gene_biotype "protein_coding"; transcript_name "Cacna1a-203"; transcript_source "ensembl"; transcript_biotype "protein_coding"; protein_id "ENSRNOP00000096924"; protein_version "2";
19	ensembl	exon	40498396	40498534	0	-	.	gene_id "ENSRNOG00000052707"; gene_version "3"; transcript_id "ENSRNOT00000155077"; transcript_version "1"; exon_number "21"; gene_name "Cacna1a"; gene_source "ensembl"; gene_biotype "protein_coding"; transcript_name "Cacna1a-205"; transcript_source "ensembl"; transcript_biotype "protein_coding"; exon_id "ENSRNOE00000530320"; exon_version "1";
19	ensembl	CDS	40498396	40498534	0	-	2	gene_id "ENSRNOG00000052707"; gene_version "3"; transcript_id "ENSRNOT00000155077"; transcript_version "1"; exon_number "21"; gene_name "Cacna1a"; gene_source "ensembl"; gene_biotype "protein_coding"; transcript_name "Cacna1a-205"; transcript_source "ensembl"; transcript_biotype "protein_coding"; protein_id "ENSRNOP00000101173"; protein_version "1";
19	ENSEMBL114_rn	exon	40498396	40498534	0.137241161025912	-	.	gene_id "ENSRNOG00000052707"; transcript_id "ENSRNOG00000052707_tx_100"; exon_id "19_40498396_40498534_-"; exonnum "24"; txlen "7048";
19	ENSEMBL114_rn	exon	40498396	40498534	0.137241161025912	-	.	gene_id "ENSRNOG00000052707"; transcript_id "ENSRNOG00000052707_tx_101"; exon_id "19_40498396_40498534_-"; exonnum "24"; txlen "7082";
19	ENSEMBL114_rn	exon	40498396	40498534	0.137241161025912	-	.	gene_id "ENSRNOG00000052707"; transcript_id "ENSRNOG00000052707_tx_102"; exon_id "19_40498396_40498534_-"; exonnum "24"; txlen "7048";
19	ENSEMBL114_rn	exon	40498396	40498534	0.137241161025912	-	.	gene_id "ENSRNOG00000052707"; transcript_id "ENSRNOG00000052707_tx_103"; exon_id "19_40498396_40498534_-"; exonnum "23"; txlen "7129";
19	ENSEMBL114_rn	exon	40498396	40498534	0.137241161025912	-	.	gene_id "ENSRNOG00000052707"; transcript_id "ENSRNOG00000052707_tx_104"; exon_id "19_40498396_40498534_-"; exonnum "23"; txlen "7049";
19	ENSEMBL114_rn	exon	40498396	40498534	0.137241161025912	-	.	gene_id "ENSRNOG00000052707"; transcript_id "ENSRNOG00000052707_tx_105"; exon_id "19_40498396_40498534_-"; exonnum "21"; txlen "6577";
19	ENSEMBL114_rn	exon	40498396	40498534	0.137241161025912	-	.	gene_id "ENSRNOG00000052707"; transcript_id "ENSRNOG00000052707_tx_106"; exon_id "19_40498396_40498534_-"; exonnum "24"; txlen "7084";
19	ENSEMBL114_rn	exon	40498396	40498534	0.137241161025912	-	.	gene_id "ENSRNOG00000052707"; transcript_id "ENSRNOG00000052707_tx_107"; exon_id "19_40498396_40498534_-"; exonnum "24"; txlen "7118";
19	ENSEMBL114_rn	exon	40498396	40498534	0.137241161025912	-	.	gene_id "ENSRNOG00000052707"; transcript_id "ENSRNOG00000052707_tx_108"; exon_id "19_40498396_40498534_-"; exonnum "21"; txlen "6559";
19	ENSEMBL114_rn	exon	40498396	40498534	0.137241161025912	-	.	gene_id "ENSRNOG00000052707"; transcript_id "ENSRNOG00000052707_tx_109"; exon_id "19_40498396_40498534_-"; exonnum "21"; txlen "6577";
19	ENSEMBL114_rn	exon	40498396	40498534	0.137241161025912	-	.	gene_id "ENSRNOG00000052707"; transcript_id "ENSRNOG00000052707_tx_110"; exon_id "19_40498396_40498534_-"; exonnum "24"; txlen "7084";
19	ENSEMBL114_rn	exon	40498396	40498534	0.137241161025912	-	.	gene_id "ENSRNOG00000052707"; transcript_id "ENSRNOG00000052707_tx_111"; exon_id "19_40498396_40498534_-"; exonnum "21"; txlen "6559";
19	ENSEMBL114_rn	exon	40498396	40498534	0.137241161025912	-	.	gene_id "ENSRNOG00000052707"; transcript_id "ENSRNOG00000052707_tx_112"; exon_id "19_40498396_40498534_-"; exonnum "21"; txlen "6613";
19	ENSEMBL114_rn	exon	40498396	40498534	0.137241161025912	-	.	gene_id "ENSRNOG00000052707"; transcript_id "ENSRNOG00000052707_tx_113"; exon_id "19_40498396_40498534_-"; exonnum "21"; txlen "6687";
19	ENSEMBL114_rn	exon	40498396	40498534	0.137241161025912	-	.	gene_id "ENSRNOG00000052707"; transcript_id "ENSRNOG00000052707_tx_114"; exon_id "19_40498396_40498534_-"; exonnum "21"; txlen "6607";
19	ENSEMBL114_rn	exon	40498396	40498534	0.137241161025912	-	.	gene_id "ENSRNOG00000052707"; transcript_id "ENSRNOG00000052707_tx_115"; exon_id "19_40498396_40498534_-"; exonnum "21"; txlen "6595";
19	ENSEMBL114_rn	exon	40498396	40498534	0.137241161025912	-	.	gene_id "ENSRNOG00000052707"; transcript_id "ENSRNOG00000052707_tx_116"; exon_id "19_40498396_40498534_-"; exonnum "24"; txlen "7114";
19	ENSEMBL114_rn	exon	40498396	40498534	0.137241161025912	-	.	gene_id "ENSRNOG00000052707"; transcript_id "ENSRNOG00000052707_tx_117"; exon_id "19_40498396_40498534_-"; exonnum "24"; txlen "7148";
19	ENSEMBL114_rn	exon	40498396	40498534	0.137241161025912	-	.	gene_id "ENSRNOG00000052707"; transcript_id "ENSRNOG00000052707_tx_118"; exon_id "19_40498396_40498534_-"; exonnum "22"; txlen "6642";
19	ENSEMBL114_rn	exon	40498396	40498534	0.137241161025912	-	.	gene_id "ENSRNOG00000052707"; transcript_id "ENSRNOG00000052707_tx_119"; exon_id "19_40498396_40498534_-"; exonnum "22"; txlen "6676";
19	ENSEMBL114_rn	exon	40498396	40498534	0.137241161025912	-	.	gene_id "ENSRNOG00000052707"; transcript_id "ENSRNOG00000052707_tx_120"; exon_id "19_40498396_40498534_-"; exonnum "21"; txlen "6613";
19	ENSEMBL114_rn	exon	40498396	40498534	0.137241161025912	-	.	gene_id "ENSRNOG00000052707"; transcript_id "ENSRNOG00000052707_tx_121"; exon_id "19_40498396_40498534_-"; exonnum "21"; txlen "6687";
19	ENSEMBL114_rn	exon	40498396	40498534	0.137241161025912	-	.	gene_id "ENSRNOG00000052707"; transcript_id "ENSRNOG00000052707_tx_122"; exon_id "19_40498396_40498534_-"; exonnum "24"; txlen "7114";
19	ENSEMBL114_rn	exon	40498396	40498534	0.137241161025912	-	.	gene_id "ENSRNOG00000052707"; transcript_id "ENSRNOG00000052707_tx_123"; exon_id "19_40498396_40498534_-"; exonnum "21"; txlen "6595";
19	ENSEMBL114_rn	exon	40498396	40498534	0.137241161025912	-	.	gene_id "ENSRNOG00000052707"; transcript_id "ENSRNOG00000052707_tx_124"; exon_id "19_40498396_40498534_-"; exonnum "24"; txlen "7148";
19	ENSEMBL114_rn	exon	40498396	40498534	0.137241161025912	-	.	gene_id "ENSRNOG00000052707"; transcript_id "ENSRNOG00000052707_tx_125"; exon_id "19_40498396_40498534_-"; exonnum "22"; txlen "6642";
19	ENSEMBL114_rn	exon	40498396	40498534	0.137241161025912	-	.	gene_id "ENSRNOG00000052707"; transcript_id "ENSRNOG00000052707_tx_126"; exon_id "19_40498396_40498534_-"; exonnum "22"; txlen "6676";
19	ENSEMBL114_rn	exon	40498396	40498534	0.137241161025912	-	.	gene_id "ENSRNOG00000052707"; transcript_id "ENSRNOG00000052707_tx_127"; exon_id "19_40498396_40498534_-"; exonnum "21"; txlen "6723";
19	ENSEMBL114_rn	exon	40498396	40498534	0.137241161025912	-	.	gene_id "ENSRNOG00000052707"; transcript_id "ENSRNOG00000052707_tx_128"; exon_id "19_40498396_40498534_-"; exonnum "21"; txlen "6643";
19	ENSEMBL114_rn	exon	40498396	40498534	0.137241161025912	-	.	gene_id "ENSRNOG00000052707"; transcript_id "ENSRNOG00000052707_tx_129"; exon_id "19_40498396_40498534_-"; exonnum "22"; txlen "6678";
19	ENSEMBL114_rn	exon	40498396	40498534	0.137241161025912	-	.	gene_id "ENSRNOG00000052707"; transcript_id "ENSRNOG00000052707_tx_130"; exon_id "19_40498396_40498534_-"; exonnum "22"; txlen "6712";
19	ENSEMBL114_rn	exon	40498396	40498534	0.137241161025912	-	.	gene_id "ENSRNOG00000052707"; transcript_id "ENSRNOG00000052707_tx_131"; exon_id "19_40498396_40498534_-"; exonnum "21"; txlen "6723";
19	ENSEMBL114_rn	exon	40498396	40498534	0.137241161025912	-	.	gene_id "ENSRNOG00000052707"; transcript_id "ENSRNOG00000052707_tx_132"; exon_id "19_40498396_40498534_-"; exonnum "22"; txlen "6678";
19	ENSEMBL114_rn	exon	40498396	40498534	0.137241161025912	-	.	gene_id "ENSRNOG00000052707"; transcript_id "ENSRNOG00000052707_tx_133"; exon_id "19_40498396_40498534_-"; exonnum "22"; txlen "6712";
19	ENSEMBL114_rn	exon	40498396	40498534	0.137241161025912	-	.	gene_id "ENSRNOG00000052707"; transcript_id "ENSRNOG00000052707_tx_134"; exon_id "19_40498396_40498534_-"; exonnum "22"; txlen "6708";
19	ENSEMBL114_rn	exon	40498396	40498534	0.115789200225885	-	.	gene_id "ENSRNOG00000052707"; transcript_id "ENSRNOG00000052707_tx_136"; exon_id "19_40498396_40498534_-"; exonnum "23"; txlen "9235";
19	ENSEMBL114_rn	exon	40498396	40498534	0.115789200225885	-	.	gene_id "ENSRNOG00000052707"; transcript_id "ENSRNOG00000052707_tx_137"; exon_id "19_40498396_40498534_-"; exonnum "23"; txlen "9169";
19	ENSEMBL114_rn	exon	40498396	40498534	0.115789200225885	-	.	gene_id "ENSRNOG00000052707"; transcript_id "ENSRNOG00000052707_tx_138"; exon_id "19_40498396_40498534_-"; exonnum "23"; txlen "9271";
19	ENSEMBL114_rn	exon	40498396	40498534	0.115789200225885	-	.	gene_id "ENSRNOG00000052707"; transcript_id "ENSRNOG00000052707_tx_139"; exon_id "19_40498396_40498534_-"; exonnum "23"; txlen "9266";
19	ENSEMBL114_rn	exon	40498396	40498534	0.115789200225885	-	.	gene_id "ENSRNOG00000052707"; transcript_id "ENSRNOG00000052707_tx_140"; exon_id "19_40498396_40498534_-"; exonnum "23"; txlen "9266";
19	ENSEMBL114_rn	exon	40498396	40498534	0.115789200225885	-	.	gene_id "ENSRNOG00000052707"; transcript_id "ENSRNOG00000052707_tx_141"; exon_id "19_40498396_40498534_-"; exonnum "23"; txlen "9205";
19	ENSEMBL114_rn	exon	40498396	40498534	0.115789200225885	-	.	gene_id "ENSRNOG00000052707"; transcript_id "ENSRNOG00000052707_tx_142"; exon_id "19_40498396_40498534_-"; exonnum "23"; txlen "9302";
19	ENSEMBL114_rn	exon	40498396	40498534	0.115789200225885	-	.	gene_id "ENSRNOG00000052707"; transcript_id "ENSRNOG00000052707_tx_143"; exon_id "19_40498396_40498534_-"; exonnum "23"; txlen "9302";
19	ENSEMBL114_rn	exon	40498396	40498534	0.103288599206789	-	.	gene_id "ENSRNOG00000052707"; transcript_id "ENSRNOG00000052707_tx_144"; exon_id "19_40498396_40498534_-"; exonnum "22"; txlen "9384";
19	ENSEMBL114_rn	exon	40498396	40498534	0.103288599206789	-	.	gene_id "ENSRNOG00000052707"; transcript_id "ENSRNOG00000052707_tx_145"; exon_id "19_40498396_40498534_-"; exonnum "22"; txlen "9261";
19	ENSEMBL114_rn	exon	40498396	40498534	0.103288599206789	-	.	gene_id "ENSRNOG00000052707"; transcript_id "ENSRNOG00000052707_tx_146"; exon_id "19_40498396_40498534_-"; exonnum "22"; txlen "9225";
19	ENSEMBL114_rn	exon	40498396	40498534	0.103288599206789	-	.	gene_id "ENSRNOG00000052707"; transcript_id "ENSRNOG00000052707_tx_147"; exon_id "19_40498396_40498534_-"; exonnum "23"; txlen "9351";
19	ENSEMBL114_rn	exon	40498396	40498534	0.103288599206789	-	.	gene_id "ENSRNOG00000052707"; transcript_id "ENSRNOG00000052707_tx_148"; exon_id "19_40498396_40498534_-"; exonnum "23"; txlen "9315";
19	ENSEMBL114_rn	exon	40498396	40498534	0.103288599206789	-	.	gene_id "ENSRNOG00000052707"; transcript_id "ENSRNOG00000052707_tx_149"; exon_id "19_40498396_40498534_-"; exonnum "23"; txlen "9249";
19	ENSEMBL114_rn	exon	40498396	40498534	0.0874990646596333	-	.	gene_id "ENSRNOG00000052707"; transcript_id "ENSRNOG00000052707_tx_152"; exon_id "19_40498396_40498534_-"; exonnum "22"; txlen "9030";
19	ENSEMBL114_rn	exon	40498396	40498534	0.0874990646596333	-	.	gene_id "ENSRNOG00000052707"; transcript_id "ENSRNOG00000052707_tx_153"; exon_id "19_40498396_40498534_-"; exonnum "22"; txlen "8994";
19	ENSEMBL114_rn	exon	40498396	40498534	0.0837976031596454	-	.	gene_id "ENSRNOG00000052707"; transcript_id "ENSRNOG00000052707_tx_154"; exon_id "19_40498396_40498534_-"; exonnum "22"; txlen "9228";
19	ENSEMBL114_rn	exon	40498396	40498534	0.0837976031596454	-	.	gene_id "ENSRNOG00000052707"; transcript_id "ENSRNOG00000052707_tx_155"; exon_id "19_40498396_40498534_-"; exonnum "22"; txlen "9192";
19	ENSEMBL114_rn	exon	40498396	40498534	0.0837885890772454	-	.	gene_id "ENSRNOG00000052707"; transcript_id "ENSRNOG00000052707_tx_156"; exon_id "19_40498396_40498534_-"; exonnum "21"; txlen "5101";
19	ENSEMBL114_rn	exon	40498396	40498534	0.0777952983594586	-	.	gene_id "ENSRNOG00000052707"; transcript_id "ENSRNOG00000052707_tx_159"; exon_id "19_40498396_40498534_-"; exonnum "23"; txlen "9165";
19	ENSEMBL114_rn	exon	40498396	40498534	0.0777952983594586	-	.	gene_id "ENSRNOG00000052707"; transcript_id "ENSRNOG00000052707_tx_160"; exon_id "19_40498396_40498534_-"; exonnum "23"; txlen "9262";
19	ENSEMBL114_rn	exon	40498396	40498534	0.0777952983594586	-	.	gene_id "ENSRNOG00000052707"; transcript_id "ENSRNOG00000052707_tx_161"; exon_id "19_40498396_40498534_-"; exonnum "23"; txlen "9333";
19	ENSEMBL114_rn	exon	40498396	40498534	0.0777952983594586	-	.	gene_id "ENSRNOG00000052707"; transcript_id "ENSRNOG00000052707_tx_162"; exon_id "19_40498396_40498534_-"; exonnum "23"; txlen "9262";
19	ENSEMBL114_rn	exon	40498396	40498534	0.0777952983594586	-	.	gene_id "ENSRNOG00000052707"; transcript_id "ENSRNOG00000052707_tx_163"; exon_id "19_40498396_40498534_-"; exonnum "23"; txlen "9430";
19	ENSEMBL114_rn	exon	40498396	40498534	0.0777952983594586	-	.	gene_id "ENSRNOG00000052707"; transcript_id "ENSRNOG00000052707_tx_164"; exon_id "19_40498396_40498534_-"; exonnum "23"; txlen "9430";
19	ENSEMBL114_rn	exon	40498396	40498534	0.0777952983594586	-	.	gene_id "ENSRNOG00000052707"; transcript_id "ENSRNOG00000052707_tx_165"; exon_id "19_40498396_40498534_-"; exonnum "23"; txlen "9201";
19	ENSEMBL114_rn	exon	40498396	40498534	0.0777952983594586	-	.	gene_id "ENSRNOG00000052707"; transcript_id "ENSRNOG00000052707_tx_166"; exon_id "19_40498396_40498534_-"; exonnum "23"; txlen "9298";
19	ENSEMBL114_rn	exon	40498396	40498534	0.0777952983594586	-	.	gene_id "ENSRNOG00000052707"; transcript_id "ENSRNOG00000052707_tx_167"; exon_id "19_40498396_40498534_-"; exonnum "23"; txlen "9369";
19	ENSEMBL114_rn	exon	40498396	40498534	0.0777952983594586	-	.	gene_id "ENSRNOG00000052707"; transcript_id "ENSRNOG00000052707_tx_168"; exon_id "19_40498396_40498534_-"; exonnum "23"; txlen "9298";
19	ENSEMBL114_rn	exon	40498396	40498534	0.0777952983594586	-	.	gene_id "ENSRNOG00000052707"; transcript_id "ENSRNOG00000052707_tx_169"; exon_id "19_40498396_40498534_-"; exonnum "23"; txlen "9466";
19	ENSEMBL114_rn	exon	40498396	40498534	0.0777952983594586	-	.	gene_id "ENSRNOG00000052707"; transcript_id "ENSRNOG00000052707_tx_170"; exon_id "19_40498396_40498534_-"; exonnum "23"; txlen "9466";
19	ENSEMBL114_rn	exon	40498396	40498534	0.0722196579499994	-	.	gene_id "ENSRNOG00000052707"; transcript_id "ENSRNOG00000052707_tx_172"; exon_id "19_40498396_40498534_-"; exonnum "21"; txlen "8912";
19	ENSEMBL114_rn	exon	40498396	40498534	0.992123803157789	-	.	gene_id "ENSRNOG00000052707"; transcript_id "ENSRNOG00000052707_tx_22"; exon_id "19_40498396_40498534_-"; exonnum "23"; txlen "9540";
19	ENSEMBL114_rn	exon	40498396	40498534	0.960394439509974	-	.	gene_id "ENSRNOG00000052707"; transcript_id "ENSRNOG00000052707_tx_23"; exon_id "19_40498396_40498534_-"; exonnum "23"; txlen "9576";
19	ENSEMBL114_rn	exon	40498396	40498534	0.925847465510087	-	.	gene_id "ENSRNOG00000052707"; transcript_id "ENSRNOG00000052707_tx_25"; exon_id "19_40498396_40498534_-"; exonnum "23"; txlen "9576";
19	ENSEMBL114_rn	exon	40498396	40498534	0.925847465510087	-	.	gene_id "ENSRNOG00000052707"; transcript_id "ENSRNOG00000052707_tx_26"; exon_id "19_40498396_40498534_-"; exonnum "23"; txlen "9540";
19	ENSEMBL114_rn	exon	40498396	40498534	0.497650146715906	-	.	gene_id "ENSRNOG00000052707"; transcript_id "ENSRNOG00000052707_tx_34"; exon_id "19_40498396_40498534_-"; exonnum "22"; txlen "9486";
19	ENSEMBL114_rn	exon	40498396	40498534	0.497650146715906	-	.	gene_id "ENSRNOG00000052707"; transcript_id "ENSRNOG00000052707_tx_35"; exon_id "19_40498396_40498534_-"; exonnum "22"; txlen "9486";
19	ENSEMBL114_rn	exon	40498396	40498534	0.497650146715906	-	.	gene_id "ENSRNOG00000052707"; transcript_id "ENSRNOG00000052707_tx_36"; exon_id "19_40498396_40498534_-"; exonnum "22"; txlen "9450";
19	ENSEMBL114_rn	exon	40498396	40498534	0.497650146715906	-	.	gene_id "ENSRNOG00000052707"; transcript_id "ENSRNOG00000052707_tx_37"; exon_id "19_40498396_40498534_-"; exonnum "22"; txlen "9450";
19	ENSEMBL114_rn	exon	40498396	40498534	0.400745673854056	-	.	gene_id "ENSRNOG00000052707"; transcript_id "ENSRNOG00000052707_tx_41"; exon_id "19_40498396_40498534_-"; exonnum "23"; txlen "9474";
19	ENSEMBL114_rn	exon	40498396	40498534	0.400745673854056	-	.	gene_id "ENSRNOG00000052707"; transcript_id "ENSRNOG00000052707_tx_42"; exon_id "19_40498396_40498534_-"; exonnum "23"; txlen "9474";
19	ENSEMBL114_rn	exon	40498396	40498534	0.400745673854056	-	.	gene_id "ENSRNOG00000052707"; transcript_id "ENSRNOG00000052707_tx_43"; exon_id "19_40498396_40498534_-"; exonnum "23"; txlen "9510";
19	ENSEMBL114_rn	exon	40498396	40498534	0.400745673854056	-	.	gene_id "ENSRNOG00000052707"; transcript_id "ENSRNOG00000052707_tx_44"; exon_id "19_40498396_40498534_-"; exonnum "23"; txlen "9510";
19	ENSEMBL114_rn	exon	40498396	40498534	0.282419883399659	-	.	gene_id "ENSRNOG00000052707"; transcript_id "ENSRNOG00000052707_tx_63"; exon_id "19_40498396_40498534_-"; exonnum "23"; txlen "9332";
19	ENSEMBL114_rn	exon	40498396	40498534	0.282419883399659	-	.	gene_id "ENSRNOG00000052707"; transcript_id "ENSRNOG00000052707_tx_64"; exon_id "19_40498396_40498534_-"; exonnum "23"; txlen "9332";
19	ENSEMBL114_rn	exon	40498396	40498534	0.282419883399659	-	.	gene_id "ENSRNOG00000052707"; transcript_id "ENSRNOG00000052707_tx_65"; exon_id "19_40498396_40498534_-"; exonnum "23"; txlen "9368";
19	ENSEMBL114_rn	exon	40498396	40498534	0.282419883399659	-	.	gene_id "ENSRNOG00000052707"; transcript_id "ENSRNOG00000052707_tx_66"; exon_id "19_40498396_40498534_-"; exonnum "23"; txlen "9368";
19	ENSEMBL114_rn	exon	40498396	40498534	0.240223847351277	-	.	gene_id "ENSRNOG00000052707"; transcript_id "ENSRNOG00000052707_tx_75"; exon_id "19_40498396_40498534_-"; exonnum "21"; txlen "9134";
19	ENSEMBL114_rn	exon	40498396	40498534	0.240223847351277	-	.	gene_id "ENSRNOG00000052707"; transcript_id "ENSRNOG00000052707_tx_76"; exon_id "19_40498396_40498534_-"; exonnum "21"; txlen "9170";
19	ENSEMBL114_rn	exon	40498396	40498534	0.240223847351277	-	.	gene_id "ENSRNOG00000052707"; transcript_id "ENSRNOG00000052707_tx_77"; exon_id "19_40498396_40498534_-"; exonnum "22"; txlen "9384";
19	ENSEMBL114_rn	exon	40498396	40498534	0.200797988158462	-	.	gene_id "ENSRNOG00000052707"; transcript_id "ENSRNOG00000052707_tx_80"; exon_id "19_40498396_40498534_-"; exonnum "23"; txlen "9530";
19	ENSEMBL114_rn	exon	40498396	40498534	0.200797988158462	-	.	gene_id "ENSRNOG00000052707"; transcript_id "ENSRNOG00000052707_tx_81"; exon_id "19_40498396_40498534_-"; exonnum "23"; txlen "9530";
19	ENSEMBL114_rn	exon	40498396	40498534	0.200797988158462	-	.	gene_id "ENSRNOG00000052707"; transcript_id "ENSRNOG00000052707_tx_82"; exon_id "19_40498396_40498534_-"; exonnum "23"; txlen "9566";
19	ENSEMBL114_rn	exon	40498396	40498534	0.200797988158462	-	.	gene_id "ENSRNOG00000052707"; transcript_id "ENSRNOG00000052707_tx_83"; exon_id "19_40498396_40498534_-"; exonnum "23"; txlen "9566";
19	ENSEMBL114_rn	exon	40498396	40498534	0.171479008654374	-	.	gene_id "ENSRNOG00000052707"; transcript_id "ENSRNOG00000052707_tx_87"; exon_id "19_40498396_40498534_-"; exonnum "22"; txlen "9141";
19	ENSEMBL114_rn	exon	40498396	40498534	0.171479008654374	-	.	gene_id "ENSRNOG00000052707"; transcript_id "ENSRNOG00000052707_tx_88"; exon_id "19_40498396_40498534_-"; exonnum "22"; txlen "9141";
19	ENSEMBL114_rn	exon	40498396	40498534	0.171479008654374	-	.	gene_id "ENSRNOG00000052707"; transcript_id "ENSRNOG00000052707_tx_89"; exon_id "19_40498396_40498534_-"; exonnum "22"; txlen "9177";
19	ENSEMBL114_rn	exon	40498396	40498534	0.171479008654374	-	.	gene_id "ENSRNOG00000052707"; transcript_id "ENSRNOG00000052707_tx_90"; exon_id "19_40498396_40498534_-"; exonnum "22"; txlen "9177";
19	ENSEMBL114_rn	exon	40498396	40498534	0.150526100999507	-	.	gene_id "ENSRNOG00000052707"; transcript_id "ENSRNOG00000052707_tx_92"; exon_id "19_40498396_40498534_-"; exonnum "22"; txlen "8963";
19	ENSEMBL114_rn	exon	40498396	40498534	0.150526100999507	-	.	gene_id "ENSRNOG00000052707"; transcript_id "ENSRNOG00000052707_tx_93"; exon_id "19_40498396_40498534_-"; exonnum "22"; txlen "8999";
19	ENSEMBL114_rn	exon	40498396	40498534	0.137241161025912	-	.	gene_id "ENSRNOG00000052707"; transcript_id "ENSRNOG00000052707_tx_97"; exon_id "19_40498396_40498534_-"; exonnum "23"; txlen "6965";
19	ENSEMBL114_rn	exon	40498396	40498534	0.137241161025912	-	.	gene_id "ENSRNOG00000052707"; transcript_id "ENSRNOG00000052707_tx_98"; exon_id "19_40498396_40498534_-"; exonnum "23"; txlen "7093";
19	ENSEMBL114_rn	exon	40498396	40498534	0.137241161025912	-	.	gene_id "ENSRNOG00000052707"; transcript_id "ENSRNOG00000052707_tx_99"; exon_id "19_40498396_40498534_-"; exonnum "23"; txlen "7001";
19	ensembl	exon	40499842	40500287	0	-	.	gene_id "ENSRNOG00000052707"; gene_version "3"; transcript_id "ENSRNOT00000083448"; transcript_version "3"; exon_number "22"; gene_name "Cacna1a"; gene_source "ensembl"; gene_biotype "protein_coding"; transcript_name "Cacna1a-201"; transcript_source "ensembl"; transcript_biotype "protein_coding"; exon_id "ENSRNOE00000574965"; exon_version "1"; tag "Ensembl_canonical";
19	ensembl	CDS	40499842	40500287	0	-	1	gene_id "ENSRNOG00000052707"; gene_version "3"; transcript_id "ENSRNOT00000083448"; transcript_version "3"; exon_number "22"; gene_name "Cacna1a"; gene_source "ensembl"; gene_biotype "protein_coding"; transcript_name "Cacna1a-201"; transcript_source "ensembl"; transcript_biotype "protein_coding"; protein_id "ENSRNOP00000070304"; protein_version "3"; tag "Ensembl_canonical";
19	ensembl	exon	40499842	40500287	0	-	.	gene_id "ENSRNOG00000052707"; gene_version "3"; transcript_id "ENSRNOT00000102295"; transcript_version "2"; exon_number "21"; gene_name "Cacna1a"; gene_source "ensembl"; gene_biotype "protein_coding"; transcript_name "Cacna1a-202"; transcript_source "ensembl"; transcript_biotype "protein_coding"; exon_id "ENSRNOE00000574965"; exon_version "1";
19	ensembl	CDS	40499842	40500287	0	-	1	gene_id "ENSRNOG00000052707"; gene_version "3"; transcript_id "ENSRNOT00000102295"; transcript_version "2"; exon_number "21"; gene_name "Cacna1a"; gene_source "ensembl"; gene_biotype "protein_coding"; transcript_name "Cacna1a-202"; transcript_source "ensembl"; transcript_biotype "protein_coding"; protein_id "ENSRNOP00000080121"; protein_version "1";
19	ensembl	exon	40499842	40500287	0	-	.	gene_id "ENSRNOG00000052707"; gene_version "3"; transcript_id "ENSRNOT00000106526"; transcript_version "2"; exon_number "19"; gene_name "Cacna1a"; gene_source "ensembl"; gene_biotype "protein_coding"; transcript_name "Cacna1a-203"; transcript_source "ensembl"; transcript_biotype "protein_coding"; exon_id "ENSRNOE00000574965"; exon_version "1";
19	ensembl	CDS	40499842	40500287	0	-	1	gene_id "ENSRNOG00000052707"; gene_version "3"; transcript_id "ENSRNOT00000106526"; transcript_version "2"; exon_number "19"; gene_name "Cacna1a"; gene_source "ensembl"; gene_biotype "protein_coding"; transcript_name "Cacna1a-203"; transcript_source "ensembl"; transcript_biotype "protein_coding"; protein_id "ENSRNOP00000096924"; protein_version "2";
19	ensembl	exon	40499842	40500287	0	-	.	gene_id "ENSRNOG00000052707"; gene_version "3"; transcript_id "ENSRNOT00000155077"; transcript_version "1"; exon_number "20"; gene_name "Cacna1a"; gene_source "ensembl"; gene_biotype "protein_coding"; transcript_name "Cacna1a-205"; transcript_source "ensembl"; transcript_biotype "protein_coding"; exon_id "ENSRNOE00000574965"; exon_version "1";
19	ensembl	CDS	40499842	40500287	0	-	1	gene_id "ENSRNOG00000052707"; gene_version "3"; transcript_id "ENSRNOT00000155077"; transcript_version "1"; exon_number "20"; gene_name "Cacna1a"; gene_source "ensembl"; gene_biotype "protein_coding"; transcript_name "Cacna1a-205"; transcript_source "ensembl"; transcript_biotype "protein_coding"; protein_id "ENSRNOP00000101173"; protein_version "1";
19	ENSEMBL114_rn	exon	40499842	40500287	0.137241161025912	-	.	gene_id "ENSRNOG00000052707"; transcript_id "ENSRNOG00000052707_tx_100"; exon_id "19_40499842_40500287_-"; exonnum "23"; txlen "7048";
19	ENSEMBL114_rn	exon	40499842	40500287	0.137241161025912	-	.	gene_id "ENSRNOG00000052707"; transcript_id "ENSRNOG00000052707_tx_101"; exon_id "19_40499842_40500287_-"; exonnum "23"; txlen "7082";
19	ENSEMBL114_rn	exon	40499842	40500287	0.137241161025912	-	.	gene_id "ENSRNOG00000052707"; transcript_id "ENSRNOG00000052707_tx_102"; exon_id "19_40499842_40500287_-"; exonnum "23"; txlen "7048";
19	ENSEMBL114_rn	exon	40499842	40500287	0.137241161025912	-	.	gene_id "ENSRNOG00000052707"; transcript_id "ENSRNOG00000052707_tx_103"; exon_id "19_40499842_40500287_-"; exonnum "22"; txlen "7129";
19	ENSEMBL114_rn	exon	40499842	40500287	0.137241161025912	-	.	gene_id "ENSRNOG00000052707"; transcript_id "ENSRNOG00000052707_tx_104"; exon_id "19_40499842_40500287_-"; exonnum "22"; txlen "7049";
19	ENSEMBL114_rn	exon	40499842	40500287	0.137241161025912	-	.	gene_id "ENSRNOG00000052707"; transcript_id "ENSRNOG00000052707_tx_105"; exon_id "19_40499842_40500287_-"; exonnum "20"; txlen "6577";
19	ENSEMBL114_rn	exon	40499842	40500287	0.137241161025912	-	.	gene_id "ENSRNOG00000052707"; transcript_id "ENSRNOG00000052707_tx_106"; exon_id "19_40499842_40500287_-"; exonnum "23"; txlen "7084";
19	ENSEMBL114_rn	exon	40499842	40500287	0.137241161025912	-	.	gene_id "ENSRNOG00000052707"; transcript_id "ENSRNOG00000052707_tx_107"; exon_id "19_40499842_40500287_-"; exonnum "23"; txlen "7118";
19	ENSEMBL114_rn	exon	40499842	40500287	0.137241161025912	-	.	gene_id "ENSRNOG00000052707"; transcript_id "ENSRNOG00000052707_tx_108"; exon_id "19_40499842_40500287_-"; exonnum "20"; txlen "6559";
19	ENSEMBL114_rn	exon	40499842	40500287	0.137241161025912	-	.	gene_id "ENSRNOG00000052707"; transcript_id "ENSRNOG00000052707_tx_109"; exon_id "19_40499842_40500287_-"; exonnum "20"; txlen "6577";
19	ENSEMBL114_rn	exon	40499842	40500287	0.137241161025912	-	.	gene_id "ENSRNOG00000052707"; transcript_id "ENSRNOG00000052707_tx_110"; exon_id "19_40499842_40500287_-"; exonnum "23"; txlen "7084";
19	ENSEMBL114_rn	exon	40499842	40500287	0.137241161025912	-	.	gene_id "ENSRNOG00000052707"; transcript_id "ENSRNOG00000052707_tx_111"; exon_id "19_40499842_40500287_-"; exonnum "20"; txlen "6559";
19	ENSEMBL114_rn	exon	40499842	40500287	0.137241161025912	-	.	gene_id "ENSRNOG00000052707"; transcript_id "ENSRNOG00000052707_tx_112"; exon_id "19_40499842_40500287_-"; exonnum "20"; txlen "6613";
19	ENSEMBL114_rn	exon	40499842	40500287	0.137241161025912	-	.	gene_id "ENSRNOG00000052707"; transcript_id "ENSRNOG00000052707_tx_113"; exon_id "19_40499842_40500287_-"; exonnum "20"; txlen "6687";
19	ENSEMBL114_rn	exon	40499842	40500287	0.137241161025912	-	.	gene_id "ENSRNOG00000052707"; transcript_id "ENSRNOG00000052707_tx_114"; exon_id "19_40499842_40500287_-"; exonnum "20"; txlen "6607";
19	ENSEMBL114_rn	exon	40499842	40500287	0.137241161025912	-	.	gene_id "ENSRNOG00000052707"; transcript_id "ENSRNOG00000052707_tx_115"; exon_id "19_40499842_40500287_-"; exonnum "20"; txlen "6595";
19	ENSEMBL114_rn	exon	40499842	40500287	0.137241161025912	-	.	gene_id "ENSRNOG00000052707"; transcript_id "ENSRNOG00000052707_tx_116"; exon_id "19_40499842_40500287_-"; exonnum "23"; txlen "7114";
19	ENSEMBL114_rn	exon	40499842	40500287	0.137241161025912	-	.	gene_id "ENSRNOG00000052707"; transcript_id "ENSRNOG00000052707_tx_117"; exon_id "19_40499842_40500287_-"; exonnum "23"; txlen "7148";
19	ENSEMBL114_rn	exon	40499842	40500287	0.137241161025912	-	.	gene_id "ENSRNOG00000052707"; transcript_id "ENSRNOG00000052707_tx_118"; exon_id "19_40499842_40500287_-"; exonnum "21"; txlen "6642";
19	ENSEMBL114_rn	exon	40499842	40500287	0.137241161025912	-	.	gene_id "ENSRNOG00000052707"; transcript_id "ENSRNOG00000052707_tx_119"; exon_id "19_40499842_40500287_-"; exonnum "21"; txlen "6676";
19	ENSEMBL114_rn	exon	40499842	40500287	0.137241161025912	-	.	gene_id "ENSRNOG00000052707"; transcript_id "ENSRNOG00000052707_tx_120"; exon_id "19_40499842_40500287_-"; exonnum "20"; txlen "6613";
19	ENSEMBL114_rn	exon	40499842	40500287	0.137241161025912	-	.	gene_id "ENSRNOG00000052707"; transcript_id "ENSRNOG00000052707_tx_121"; exon_id "19_40499842_40500287_-"; exonnum "20"; txlen "6687";
19	ENSEMBL114_rn	exon	40499842	40500287	0.137241161025912	-	.	gene_id "ENSRNOG00000052707"; transcript_id "ENSRNOG00000052707_tx_122"; exon_id "19_40499842_40500287_-"; exonnum "23"; txlen "7114";
19	ENSEMBL114_rn	exon	40499842	40500287	0.137241161025912	-	.	gene_id "ENSRNOG00000052707"; transcript_id "ENSRNOG00000052707_tx_123"; exon_id "19_40499842_40500287_-"; exonnum "20"; txlen "6595";
19	ENSEMBL114_rn	exon	40499842	40500287	0.137241161025912	-	.	gene_id "ENSRNOG00000052707"; transcript_id "ENSRNOG00000052707_tx_124"; exon_id "19_40499842_40500287_-"; exonnum "23"; txlen "7148";
19	ENSEMBL114_rn	exon	40499842	40500287	0.137241161025912	-	.	gene_id "ENSRNOG00000052707"; transcript_id "ENSRNOG00000052707_tx_125"; exon_id "19_40499842_40500287_-"; exonnum "21"; txlen "6642";
19	ENSEMBL114_rn	exon	40499842	40500287	0.137241161025912	-	.	gene_id "ENSRNOG00000052707"; transcript_id "ENSRNOG00000052707_tx_126"; exon_id "19_40499842_40500287_-"; exonnum "21"; txlen "6676";
19	ENSEMBL114_rn	exon	40499842	40500287	0.137241161025912	-	.	gene_id "ENSRNOG00000052707"; transcript_id "ENSRNOG00000052707_tx_127"; exon_id "19_40499842_40500287_-"; exonnum "20"; txlen "6723";
19	ENSEMBL114_rn	exon	40499842	40500287	0.137241161025912	-	.	gene_id "ENSRNOG00000052707"; transcript_id "ENSRNOG00000052707_tx_128"; exon_id "19_40499842_40500287_-"; exonnum "20"; txlen "6643";
19	ENSEMBL114_rn	exon	40499842	40500287	0.137241161025912	-	.	gene_id "ENSRNOG00000052707"; transcript_id "ENSRNOG00000052707_tx_129"; exon_id "19_40499842_40500287_-"; exonnum "21"; txlen "6678";
19	ENSEMBL114_rn	exon	40499842	40500287	0.137241161025912	-	.	gene_id "ENSRNOG00000052707"; transcript_id "ENSRNOG00000052707_tx_130"; exon_id "19_40499842_40500287_-"; exonnum "21"; txlen "6712";
19	ENSEMBL114_rn	exon	40499842	40500287	0.137241161025912	-	.	gene_id "ENSRNOG00000052707"; transcript_id "ENSRNOG00000052707_tx_131"; exon_id "19_40499842_40500287_-"; exonnum "20"; txlen "6723";
19	ENSEMBL114_rn	exon	40499842	40500287	0.137241161025912	-	.	gene_id "ENSRNOG00000052707"; transcript_id "ENSRNOG00000052707_tx_132"; exon_id "19_40499842_40500287_-"; exonnum "21"; txlen "6678";
19	ENSEMBL114_rn	exon	40499842	40500287	0.137241161025912	-	.	gene_id "ENSRNOG00000052707"; transcript_id "ENSRNOG00000052707_tx_133"; exon_id "19_40499842_40500287_-"; exonnum "21"; txlen "6712";
19	ENSEMBL114_rn	exon	40499842	40500287	0.137241161025912	-	.	gene_id "ENSRNOG00000052707"; transcript_id "ENSRNOG00000052707_tx_134"; exon_id "19_40499842_40500287_-"; exonnum "21"; txlen "6708";
19	ENSEMBL114_rn	exon	40499842	40500287	0.115789200225885	-	.	gene_id "ENSRNOG00000052707"; transcript_id "ENSRNOG00000052707_tx_136"; exon_id "19_40499842_40500287_-"; exonnum "22"; txlen "9235";
19	ENSEMBL114_rn	exon	40499842	40500287	0.115789200225885	-	.	gene_id "ENSRNOG00000052707"; transcript_id "ENSRNOG00000052707_tx_137"; exon_id "19_40499842_40500287_-"; exonnum "22"; txlen "9169";
19	ENSEMBL114_rn	exon	40499842	40500287	0.115789200225885	-	.	gene_id "ENSRNOG00000052707"; transcript_id "ENSRNOG00000052707_tx_138"; exon_id "19_40499842_40500287_-"; exonnum "22"; txlen "9271";
19	ENSEMBL114_rn	exon	40499842	40500287	0.115789200225885	-	.	gene_id "ENSRNOG00000052707"; transcript_id "ENSRNOG00000052707_tx_139"; exon_id "19_40499842_40500287_-"; exonnum "22"; txlen "9266";
19	ENSEMBL114_rn	exon	40499842	40500287	0.115789200225885	-	.	gene_id "ENSRNOG00000052707"; transcript_id "ENSRNOG00000052707_tx_140"; exon_id "19_40499842_40500287_-"; exonnum "22"; txlen "9266";
19	ENSEMBL114_rn	exon	40499842	40500287	0.115789200225885	-	.	gene_id "ENSRNOG00000052707"; transcript_id "ENSRNOG00000052707_tx_141"; exon_id "19_40499842_40500287_-"; exonnum "22"; txlen "9205";
19	ENSEMBL114_rn	exon	40499842	40500287	0.115789200225885	-	.	gene_id "ENSRNOG00000052707"; transcript_id "ENSRNOG00000052707_tx_142"; exon_id "19_40499842_40500287_-"; exonnum "22"; txlen "9302";
19	ENSEMBL114_rn	exon	40499842	40500287	0.115789200225885	-	.	gene_id "ENSRNOG00000052707"; transcript_id "ENSRNOG00000052707_tx_143"; exon_id "19_40499842_40500287_-"; exonnum "22"; txlen "9302";
19	ENSEMBL114_rn	exon	40499842	40500287	0.103288599206789	-	.	gene_id "ENSRNOG00000052707"; transcript_id "ENSRNOG00000052707_tx_144"; exon_id "19_40499842_40500287_-"; exonnum "21"; txlen "9384";
19	ENSEMBL114_rn	exon	40499842	40500287	0.103288599206789	-	.	gene_id "ENSRNOG00000052707"; transcript_id "ENSRNOG00000052707_tx_145"; exon_id "19_40499842_40500287_-"; exonnum "21"; txlen "9261";
19	ENSEMBL114_rn	exon	40499842	40500287	0.103288599206789	-	.	gene_id "ENSRNOG00000052707"; transcript_id "ENSRNOG00000052707_tx_146"; exon_id "19_40499842_40500287_-"; exonnum "21"; txlen "9225";
19	ENSEMBL114_rn	exon	40499842	40500287	0.103288599206789	-	.	gene_id "ENSRNOG00000052707"; transcript_id "ENSRNOG00000052707_tx_147"; exon_id "19_40499842_40500287_-"; exonnum "22"; txlen "9351";
19	ENSEMBL114_rn	exon	40499842	40500287	0.103288599206789	-	.	gene_id "ENSRNOG00000052707"; transcript_id "ENSRNOG00000052707_tx_148"; exon_id "19_40499842_40500287_-"; exonnum "22"; txlen "9315";
19	ENSEMBL114_rn	exon	40499842	40500287	0.103288599206789	-	.	gene_id "ENSRNOG00000052707"; transcript_id "ENSRNOG00000052707_tx_149"; exon_id "19_40499842_40500287_-"; exonnum "22"; txlen "9249";
19	ENSEMBL114_rn	exon	40499842	40500287	0.0874990646596333	-	.	gene_id "ENSRNOG00000052707"; transcript_id "ENSRNOG00000052707_tx_152"; exon_id "19_40499842_40500287_-"; exonnum "21"; txlen "9030";
19	ENSEMBL114_rn	exon	40499842	40500287	0.0874990646596333	-	.	gene_id "ENSRNOG00000052707"; transcript_id "ENSRNOG00000052707_tx_153"; exon_id "19_40499842_40500287_-"; exonnum "21"; txlen "8994";
19	ENSEMBL114_rn	exon	40499842	40500287	0.0837976031596454	-	.	gene_id "ENSRNOG00000052707"; transcript_id "ENSRNOG00000052707_tx_154"; exon_id "19_40499842_40500287_-"; exonnum "21"; txlen "9228";
19	ENSEMBL114_rn	exon	40499842	40500287	0.0837976031596454	-	.	gene_id "ENSRNOG00000052707"; transcript_id "ENSRNOG00000052707_tx_155"; exon_id "19_40499842_40500287_-"; exonnum "21"; txlen "9192";
19	ENSEMBL114_rn	exon	40499842	40500287	0.0837885890772454	-	.	gene_id "ENSRNOG00000052707"; transcript_id "ENSRNOG00000052707_tx_156"; exon_id "19_40499842_40500287_-"; exonnum "20"; txlen "5101";
19	ENSEMBL114_rn	exon	40499842	40500287	0.0777952983594586	-	.	gene_id "ENSRNOG00000052707"; transcript_id "ENSRNOG00000052707_tx_159"; exon_id "19_40499842_40500287_-"; exonnum "22"; txlen "9165";
19	ENSEMBL114_rn	exon	40499842	40500287	0.0777952983594586	-	.	gene_id "ENSRNOG00000052707"; transcript_id "ENSRNOG00000052707_tx_160"; exon_id "19_40499842_40500287_-"; exonnum "22"; txlen "9262";
19	ENSEMBL114_rn	exon	40499842	40500287	0.0777952983594586	-	.	gene_id "ENSRNOG00000052707"; transcript_id "ENSRNOG00000052707_tx_161"; exon_id "19_40499842_40500287_-"; exonnum "22"; txlen "9333";
19	ENSEMBL114_rn	exon	40499842	40500287	0.0777952983594586	-	.	gene_id "ENSRNOG00000052707"; transcript_id "ENSRNOG00000052707_tx_162"; exon_id "19_40499842_40500287_-"; exonnum "22"; txlen "9262";
19	ENSEMBL114_rn	exon	40499842	40500287	0.0777952983594586	-	.	gene_id "ENSRNOG00000052707"; transcript_id "ENSRNOG00000052707_tx_163"; exon_id "19_40499842_40500287_-"; exonnum "22"; txlen "9430";
19	ENSEMBL114_rn	exon	40499842	40500287	0.0777952983594586	-	.	gene_id "ENSRNOG00000052707"; transcript_id "ENSRNOG00000052707_tx_164"; exon_id "19_40499842_40500287_-"; exonnum "22"; txlen "9430";
19	ENSEMBL114_rn	exon	40499842	40500287	0.0777952983594586	-	.	gene_id "ENSRNOG00000052707"; transcript_id "ENSRNOG00000052707_tx_165"; exon_id "19_40499842_40500287_-"; exonnum "22"; txlen "9201";
19	ENSEMBL114_rn	exon	40499842	40500287	0.0777952983594586	-	.	gene_id "ENSRNOG00000052707"; transcript_id "ENSRNOG00000052707_tx_166"; exon_id "19_40499842_40500287_-"; exonnum "22"; txlen "9298";
19	ENSEMBL114_rn	exon	40499842	40500287	0.0777952983594586	-	.	gene_id "ENSRNOG00000052707"; transcript_id "ENSRNOG00000052707_tx_167"; exon_id "19_40499842_40500287_-"; exonnum "22"; txlen "9369";
19	ENSEMBL114_rn	exon	40499842	40500287	0.0777952983594586	-	.	gene_id "ENSRNOG00000052707"; transcript_id "ENSRNOG00000052707_tx_168"; exon_id "19_40499842_40500287_-"; exonnum "22"; txlen "9298";
19	ENSEMBL114_rn	exon	40499842	40500287	0.0777952983594586	-	.	gene_id "ENSRNOG00000052707"; transcript_id "ENSRNOG00000052707_tx_169"; exon_id "19_40499842_40500287_-"; exonnum "22"; txlen "9466";
19	ENSEMBL114_rn	exon	40499842	40500287	0.0777952983594586	-	.	gene_id "ENSRNOG00000052707"; transcript_id "ENSRNOG00000052707_tx_170"; exon_id "19_40499842_40500287_-"; exonnum "22"; txlen "9466";
19	ENSEMBL114_rn	exon	40499842	40500287	0.0722196579499994	-	.	gene_id "ENSRNOG00000052707"; transcript_id "ENSRNOG00000052707_tx_172"; exon_id "19_40499842_40500287_-"; exonnum "20"; txlen "8912";
19	ENSEMBL114_rn	exon	40499842	40500287	0.992123803157789	-	.	gene_id "ENSRNOG00000052707"; transcript_id "ENSRNOG00000052707_tx_22"; exon_id "19_40499842_40500287_-"; exonnum "22"; txlen "9540";
19	ENSEMBL114_rn	exon	40499842	40500287	0.960394439509974	-	.	gene_id "ENSRNOG00000052707"; transcript_id "ENSRNOG00000052707_tx_23"; exon_id "19_40499842_40500287_-"; exonnum "22"; txlen "9576";
19	ENSEMBL114_rn	exon	40499842	40500287	0.925847465510087	-	.	gene_id "ENSRNOG00000052707"; transcript_id "ENSRNOG00000052707_tx_25"; exon_id "19_40499842_40500287_-"; exonnum "22"; txlen "9576";
19	ENSEMBL114_rn	exon	40499842	40500287	0.925847465510087	-	.	gene_id "ENSRNOG00000052707"; transcript_id "ENSRNOG00000052707_tx_26"; exon_id "19_40499842_40500287_-"; exonnum "22"; txlen "9540";
19	ENSEMBL114_rn	exon	40499842	40500287	0.497650146715906	-	.	gene_id "ENSRNOG00000052707"; transcript_id "ENSRNOG00000052707_tx_34"; exon_id "19_40499842_40500287_-"; exonnum "21"; txlen "9486";
19	ENSEMBL114_rn	exon	40499842	40500287	0.497650146715906	-	.	gene_id "ENSRNOG00000052707"; transcript_id "ENSRNOG00000052707_tx_35"; exon_id "19_40499842_40500287_-"; exonnum "21"; txlen "9486";
19	ENSEMBL114_rn	exon	40499842	40500287	0.497650146715906	-	.	gene_id "ENSRNOG00000052707"; transcript_id "ENSRNOG00000052707_tx_36"; exon_id "19_40499842_40500287_-"; exonnum "21"; txlen "9450";
19	ENSEMBL114_rn	exon	40499842	40500287	0.497650146715906	-	.	gene_id "ENSRNOG00000052707"; transcript_id "ENSRNOG00000052707_tx_37"; exon_id "19_40499842_40500287_-"; exonnum "21"; txlen "9450";
19	ENSEMBL114_rn	exon	40499842	40500287	0.400745673854056	-	.	gene_id "ENSRNOG00000052707"; transcript_id "ENSRNOG00000052707_tx_41"; exon_id "19_40499842_40500287_-"; exonnum "22"; txlen "9474";
19	ENSEMBL114_rn	exon	40499842	40500287	0.400745673854056	-	.	gene_id "ENSRNOG00000052707"; transcript_id "ENSRNOG00000052707_tx_42"; exon_id "19_40499842_40500287_-"; exonnum "22"; txlen "9474";
19	ENSEMBL114_rn	exon	40499842	40500287	0.400745673854056	-	.	gene_id "ENSRNOG00000052707"; transcript_id "ENSRNOG00000052707_tx_43"; exon_id "19_40499842_40500287_-"; exonnum "22"; txlen "9510";
19	ENSEMBL114_rn	exon	40499842	40500287	0.400745673854056	-	.	gene_id "ENSRNOG00000052707"; transcript_id "ENSRNOG00000052707_tx_44"; exon_id "19_40499842_40500287_-"; exonnum "22"; txlen "9510";
19	ENSEMBL114_rn	exon	40499842	40500287	0.282419883399659	-	.	gene_id "ENSRNOG00000052707"; transcript_id "ENSRNOG00000052707_tx_63"; exon_id "19_40499842_40500287_-"; exonnum "22"; txlen "9332";
19	ENSEMBL114_rn	exon	40499842	40500287	0.282419883399659	-	.	gene_id "ENSRNOG00000052707"; transcript_id "ENSRNOG00000052707_tx_64"; exon_id "19_40499842_40500287_-"; exonnum "22"; txlen "9332";
19	ENSEMBL114_rn	exon	40499842	40500287	0.282419883399659	-	.	gene_id "ENSRNOG00000052707"; transcript_id "ENSRNOG00000052707_tx_65"; exon_id "19_40499842_40500287_-"; exonnum "22"; txlen "9368";
19	ENSEMBL114_rn	exon	40499842	40500287	0.282419883399659	-	.	gene_id "ENSRNOG00000052707"; transcript_id "ENSRNOG00000052707_tx_66"; exon_id "19_40499842_40500287_-"; exonnum "22"; txlen "9368";
19	ENSEMBL114_rn	exon	40499842	40500287	0.240223847351277	-	.	gene_id "ENSRNOG00000052707"; transcript_id "ENSRNOG00000052707_tx_75"; exon_id "19_40499842_40500287_-"; exonnum "20"; txlen "9134";
19	ENSEMBL114_rn	exon	40499842	40500287	0.240223847351277	-	.	gene_id "ENSRNOG00000052707"; transcript_id "ENSRNOG00000052707_tx_76"; exon_id "19_40499842_40500287_-"; exonnum "20"; txlen "9170";
19	ENSEMBL114_rn	exon	40499842	40500287	0.240223847351277	-	.	gene_id "ENSRNOG00000052707"; transcript_id "ENSRNOG00000052707_tx_77"; exon_id "19_40499842_40500287_-"; exonnum "21"; txlen "9384";
19	ENSEMBL114_rn	exon	40499842	40500287	0.200797988158462	-	.	gene_id "ENSRNOG00000052707"; transcript_id "ENSRNOG00000052707_tx_80"; exon_id "19_40499842_40500287_-"; exonnum "22"; txlen "9530";
19	ENSEMBL114_rn	exon	40499842	40500287	0.200797988158462	-	.	gene_id "ENSRNOG00000052707"; transcript_id "ENSRNOG00000052707_tx_81"; exon_id "19_40499842_40500287_-"; exonnum "22"; txlen "9530";
19	ENSEMBL114_rn	exon	40499842	40500287	0.200797988158462	-	.	gene_id "ENSRNOG00000052707"; transcript_id "ENSRNOG00000052707_tx_82"; exon_id "19_40499842_40500287_-"; exonnum "22"; txlen "9566";
19	ENSEMBL114_rn	exon	40499842	40500287	0.200797988158462	-	.	gene_id "ENSRNOG00000052707"; transcript_id "ENSRNOG00000052707_tx_83"; exon_id "19_40499842_40500287_-"; exonnum "22"; txlen "9566";
19	ENSEMBL114_rn	exon	40499842	40500287	0.171479008654374	-	.	gene_id "ENSRNOG00000052707"; transcript_id "ENSRNOG00000052707_tx_87"; exon_id "19_40499842_40500287_-"; exonnum "21"; txlen "9141";
19	ENSEMBL114_rn	exon	40499842	40500287	0.171479008654374	-	.	gene_id "ENSRNOG00000052707"; transcript_id "ENSRNOG00000052707_tx_88"; exon_id "19_40499842_40500287_-"; exonnum "21"; txlen "9141";
19	ENSEMBL114_rn	exon	40499842	40500287	0.171479008654374	-	.	gene_id "ENSRNOG00000052707"; transcript_id "ENSRNOG00000052707_tx_89"; exon_id "19_40499842_40500287_-"; exonnum "21"; txlen "9177";
19	ENSEMBL114_rn	exon	40499842	40500287	0.171479008654374	-	.	gene_id "ENSRNOG00000052707"; transcript_id "ENSRNOG00000052707_tx_90"; exon_id "19_40499842_40500287_-"; exonnum "21"; txlen "9177";
19	ENSEMBL114_rn	exon	40499842	40500287	0.150526100999507	-	.	gene_id "ENSRNOG00000052707"; transcript_id "ENSRNOG00000052707_tx_92"; exon_id "19_40499842_40500287_-"; exonnum "21"; txlen "8963";
19	ENSEMBL114_rn	exon	40499842	40500287	0.150526100999507	-	.	gene_id "ENSRNOG00000052707"; transcript_id "ENSRNOG00000052707_tx_93"; exon_id "19_40499842_40500287_-"; exonnum "21"; txlen "8999";
19	ENSEMBL114_rn	exon	40499842	40500287	0.137241161025912	-	.	gene_id "ENSRNOG00000052707"; transcript_id "ENSRNOG00000052707_tx_97"; exon_id "19_40499842_40500287_-"; exonnum "22"; txlen "6965";
19	ENSEMBL114_rn	exon	40499842	40500287	0.137241161025912	-	.	gene_id "ENSRNOG00000052707"; transcript_id "ENSRNOG00000052707_tx_98"; exon_id "19_40499842_40500287_-"; exonnum "22"; txlen "7093";
19	ENSEMBL114_rn	exon	40499842	40500287	0.137241161025912	-	.	gene_id "ENSRNOG00000052707"; transcript_id "ENSRNOG00000052707_tx_99"; exon_id "19_40499842_40500287_-"; exonnum "22"; txlen "7001";
19	ensembl	exon	40505040	40505714	0	-	.	gene_id "ENSRNOG00000052707"; gene_version "3"; transcript_id "ENSRNOT00000083448"; transcript_version "3"; exon_number "21"; gene_name "Cacna1a"; gene_source "ensembl"; gene_biotype "protein_coding"; transcript_name "Cacna1a-201"; transcript_source "ensembl"; transcript_biotype "protein_coding"; exon_id "ENSRNOE00000570273"; exon_version "1"; tag "Ensembl_canonical";
19	ensembl	CDS	40505040	40505714	0	-	1	gene_id "ENSRNOG00000052707"; gene_version "3"; transcript_id "ENSRNOT00000083448"; transcript_version "3"; exon_number "21"; gene_name "Cacna1a"; gene_source "ensembl"; gene_biotype "protein_coding"; transcript_name "Cacna1a-201"; transcript_source "ensembl"; transcript_biotype "protein_coding"; protein_id "ENSRNOP00000070304"; protein_version "3"; tag "Ensembl_canonical";
19	ensembl	exon	40505040	40505714	0	-	.	gene_id "ENSRNOG00000052707"; gene_version "3"; transcript_id "ENSRNOT00000102295"; transcript_version "2"; exon_number "20"; gene_name "Cacna1a"; gene_source "ensembl"; gene_biotype "protein_coding"; transcript_name "Cacna1a-202"; transcript_source "ensembl"; transcript_biotype "protein_coding"; exon_id "ENSRNOE00000570273"; exon_version "1";
19	ensembl	CDS	40505040	40505714	0	-	1	gene_id "ENSRNOG00000052707"; gene_version "3"; transcript_id "ENSRNOT00000102295"; transcript_version "2"; exon_number "20"; gene_name "Cacna1a"; gene_source "ensembl"; gene_biotype "protein_coding"; transcript_name "Cacna1a-202"; transcript_source "ensembl"; transcript_biotype "protein_coding"; protein_id "ENSRNOP00000080121"; protein_version "1";
19	ensembl	exon	40505040	40505714	0	-	.	gene_id "ENSRNOG00000052707"; gene_version "3"; transcript_id "ENSRNOT00000106526"; transcript_version "2"; exon_number "18"; gene_name "Cacna1a"; gene_source "ensembl"; gene_biotype "protein_coding"; transcript_name "Cacna1a-203"; transcript_source "ensembl"; transcript_biotype "protein_coding"; exon_id "ENSRNOE00000570273"; exon_version "1";
19	ensembl	CDS	40505040	40505714	0	-	1	gene_id "ENSRNOG00000052707"; gene_version "3"; transcript_id "ENSRNOT00000106526"; transcript_version "2"; exon_number "18"; gene_name "Cacna1a"; gene_source "ensembl"; gene_biotype "protein_coding"; transcript_name "Cacna1a-203"; transcript_source "ensembl"; transcript_biotype "protein_coding"; protein_id "ENSRNOP00000096924"; protein_version "2";
19	ensembl	exon	40505040	40505714	0	-	.	gene_id "ENSRNOG00000052707"; gene_version "3"; transcript_id "ENSRNOT00000155077"; transcript_version "1"; exon_number "19"; gene_name "Cacna1a"; gene_source "ensembl"; gene_biotype "protein_coding"; transcript_name "Cacna1a-205"; transcript_source "ensembl"; transcript_biotype "protein_coding"; exon_id "ENSRNOE00000570273"; exon_version "1";
19	ensembl	CDS	40505040	40505714	0	-	1	gene_id "ENSRNOG00000052707"; gene_version "3"; transcript_id "ENSRNOT00000155077"; transcript_version "1"; exon_number "19"; gene_name "Cacna1a"; gene_source "ensembl"; gene_biotype "protein_coding"; transcript_name "Cacna1a-205"; transcript_source "ensembl"; transcript_biotype "protein_coding"; protein_id "ENSRNOP00000101173"; protein_version "1";
19	ENSEMBL114_rn	exon	40505040	40505714	0.137241161025912	-	.	gene_id "ENSRNOG00000052707"; transcript_id "ENSRNOG00000052707_tx_100"; exon_id "19_40505040_40505714_-"; exonnum "22"; txlen "7048";
19	ENSEMBL114_rn	exon	40505040	40505714	0.137241161025912	-	.	gene_id "ENSRNOG00000052707"; transcript_id "ENSRNOG00000052707_tx_101"; exon_id "19_40505040_40505714_-"; exonnum "22"; txlen "7082";
19	ENSEMBL114_rn	exon	40505040	40505714	0.137241161025912	-	.	gene_id "ENSRNOG00000052707"; transcript_id "ENSRNOG00000052707_tx_102"; exon_id "19_40505040_40505714_-"; exonnum "22"; txlen "7048";
19	ENSEMBL114_rn	exon	40505040	40505714	0.137241161025912	-	.	gene_id "ENSRNOG00000052707"; transcript_id "ENSRNOG00000052707_tx_103"; exon_id "19_40505040_40505714_-"; exonnum "21"; txlen "7129";
19	ENSEMBL114_rn	exon	40505040	40505714	0.137241161025912	-	.	gene_id "ENSRNOG00000052707"; transcript_id "ENSRNOG00000052707_tx_104"; exon_id "19_40505040_40505714_-"; exonnum "21"; txlen "7049";
19	ENSEMBL114_rn	exon	40505040	40505714	0.137241161025912	-	.	gene_id "ENSRNOG00000052707"; transcript_id "ENSRNOG00000052707_tx_105"; exon_id "19_40505040_40505714_-"; exonnum "19"; txlen "6577";
19	ENSEMBL114_rn	exon	40505040	40505714	0.137241161025912	-	.	gene_id "ENSRNOG00000052707"; transcript_id "ENSRNOG00000052707_tx_106"; exon_id "19_40505040_40505714_-"; exonnum "22"; txlen "7084";
19	ENSEMBL114_rn	exon	40505040	40505714	0.137241161025912	-	.	gene_id "ENSRNOG00000052707"; transcript_id "ENSRNOG00000052707_tx_107"; exon_id "19_40505040_40505714_-"; exonnum "22"; txlen "7118";
19	ENSEMBL114_rn	exon	40505040	40505714	0.137241161025912	-	.	gene_id "ENSRNOG00000052707"; transcript_id "ENSRNOG00000052707_tx_108"; exon_id "19_40505040_40505714_-"; exonnum "19"; txlen "6559";
19	ENSEMBL114_rn	exon	40505040	40505714	0.137241161025912	-	.	gene_id "ENSRNOG00000052707"; transcript_id "ENSRNOG00000052707_tx_109"; exon_id "19_40505040_40505714_-"; exonnum "19"; txlen "6577";
19	ENSEMBL114_rn	exon	40505040	40505714	0.137241161025912	-	.	gene_id "ENSRNOG00000052707"; transcript_id "ENSRNOG00000052707_tx_110"; exon_id "19_40505040_40505714_-"; exonnum "22"; txlen "7084";
19	ENSEMBL114_rn	exon	40505040	40505714	0.137241161025912	-	.	gene_id "ENSRNOG00000052707"; transcript_id "ENSRNOG00000052707_tx_111"; exon_id "19_40505040_40505714_-"; exonnum "19"; txlen "6559";
19	ENSEMBL114_rn	exon	40505040	40505714	0.137241161025912	-	.	gene_id "ENSRNOG00000052707"; transcript_id "ENSRNOG00000052707_tx_112"; exon_id "19_40505040_40505714_-"; exonnum "19"; txlen "6613";
19	ENSEMBL114_rn	exon	40505040	40505714	0.137241161025912	-	.	gene_id "ENSRNOG00000052707"; transcript_id "ENSRNOG00000052707_tx_113"; exon_id "19_40505040_40505714_-"; exonnum "19"; txlen "6687";
19	ENSEMBL114_rn	exon	40505040	40505714	0.137241161025912	-	.	gene_id "ENSRNOG00000052707"; transcript_id "ENSRNOG00000052707_tx_114"; exon_id "19_40505040_40505714_-"; exonnum "19"; txlen "6607";
19	ENSEMBL114_rn	exon	40505040	40505714	0.137241161025912	-	.	gene_id "ENSRNOG00000052707"; transcript_id "ENSRNOG00000052707_tx_115"; exon_id "19_40505040_40505714_-"; exonnum "19"; txlen "6595";
19	ENSEMBL114_rn	exon	40505040	40505714	0.137241161025912	-	.	gene_id "ENSRNOG00000052707"; transcript_id "ENSRNOG00000052707_tx_116"; exon_id "19_40505040_40505714_-"; exonnum "22"; txlen "7114";
19	ENSEMBL114_rn	exon	40505040	40505714	0.137241161025912	-	.	gene_id "ENSRNOG00000052707"; transcript_id "ENSRNOG00000052707_tx_117"; exon_id "19_40505040_40505714_-"; exonnum "22"; txlen "7148";
19	ENSEMBL114_rn	exon	40505040	40505714	0.137241161025912	-	.	gene_id "ENSRNOG00000052707"; transcript_id "ENSRNOG00000052707_tx_118"; exon_id "19_40505040_40505714_-"; exonnum "20"; txlen "6642";
19	ENSEMBL114_rn	exon	40505040	40505714	0.137241161025912	-	.	gene_id "ENSRNOG00000052707"; transcript_id "ENSRNOG00000052707_tx_119"; exon_id "19_40505040_40505714_-"; exonnum "20"; txlen "6676";
19	ENSEMBL114_rn	exon	40505040	40505714	0.137241161025912	-	.	gene_id "ENSRNOG00000052707"; transcript_id "ENSRNOG00000052707_tx_120"; exon_id "19_40505040_40505714_-"; exonnum "19"; txlen "6613";
19	ENSEMBL114_rn	exon	40505040	40505714	0.137241161025912	-	.	gene_id "ENSRNOG00000052707"; transcript_id "ENSRNOG00000052707_tx_121"; exon_id "19_40505040_40505714_-"; exonnum "19"; txlen "6687";
19	ENSEMBL114_rn	exon	40505040	40505714	0.137241161025912	-	.	gene_id "ENSRNOG00000052707"; transcript_id "ENSRNOG00000052707_tx_122"; exon_id "19_40505040_40505714_-"; exonnum "22"; txlen "7114";
19	ENSEMBL114_rn	exon	40505040	40505714	0.137241161025912	-	.	gene_id "ENSRNOG00000052707"; transcript_id "ENSRNOG00000052707_tx_123"; exon_id "19_40505040_40505714_-"; exonnum "19"; txlen "6595";
19	ENSEMBL114_rn	exon	40505040	40505714	0.137241161025912	-	.	gene_id "ENSRNOG00000052707"; transcript_id "ENSRNOG00000052707_tx_124"; exon_id "19_40505040_40505714_-"; exonnum "22"; txlen "7148";
19	ENSEMBL114_rn	exon	40505040	40505714	0.137241161025912	-	.	gene_id "ENSRNOG00000052707"; transcript_id "ENSRNOG00000052707_tx_125"; exon_id "19_40505040_40505714_-"; exonnum "20"; txlen "6642";
19	ENSEMBL114_rn	exon	40505040	40505714	0.137241161025912	-	.	gene_id "ENSRNOG00000052707"; transcript_id "ENSRNOG00000052707_tx_126"; exon_id "19_40505040_40505714_-"; exonnum "20"; txlen "6676";
19	ENSEMBL114_rn	exon	40505040	40505714	0.137241161025912	-	.	gene_id "ENSRNOG00000052707"; transcript_id "ENSRNOG00000052707_tx_127"; exon_id "19_40505040_40505714_-"; exonnum "19"; txlen "6723";
19	ENSEMBL114_rn	exon	40505040	40505714	0.137241161025912	-	.	gene_id "ENSRNOG00000052707"; transcript_id "ENSRNOG00000052707_tx_128"; exon_id "19_40505040_40505714_-"; exonnum "19"; txlen "6643";
19	ENSEMBL114_rn	exon	40505040	40505714	0.137241161025912	-	.	gene_id "ENSRNOG00000052707"; transcript_id "ENSRNOG00000052707_tx_129"; exon_id "19_40505040_40505714_-"; exonnum "20"; txlen "6678";
19	ENSEMBL114_rn	exon	40505040	40505714	0.137241161025912	-	.	gene_id "ENSRNOG00000052707"; transcript_id "ENSRNOG00000052707_tx_130"; exon_id "19_40505040_40505714_-"; exonnum "20"; txlen "6712";
19	ENSEMBL114_rn	exon	40505040	40505714	0.137241161025912	-	.	gene_id "ENSRNOG00000052707"; transcript_id "ENSRNOG00000052707_tx_131"; exon_id "19_40505040_40505714_-"; exonnum "19"; txlen "6723";
19	ENSEMBL114_rn	exon	40505040	40505714	0.137241161025912	-	.	gene_id "ENSRNOG00000052707"; transcript_id "ENSRNOG00000052707_tx_132"; exon_id "19_40505040_40505714_-"; exonnum "20"; txlen "6678";
19	ENSEMBL114_rn	exon	40505040	40505714	0.137241161025912	-	.	gene_id "ENSRNOG00000052707"; transcript_id "ENSRNOG00000052707_tx_133"; exon_id "19_40505040_40505714_-"; exonnum "20"; txlen "6712";
19	ENSEMBL114_rn	exon	40505040	40505714	0.137241161025912	-	.	gene_id "ENSRNOG00000052707"; transcript_id "ENSRNOG00000052707_tx_134"; exon_id "19_40505040_40505714_-"; exonnum "20"; txlen "6708";
19	ENSEMBL114_rn	exon	40505040	40505714	0.115789200225885	-	.	gene_id "ENSRNOG00000052707"; transcript_id "ENSRNOG00000052707_tx_136"; exon_id "19_40505040_40505714_-"; exonnum "21"; txlen "9235";
19	ENSEMBL114_rn	exon	40505040	40505714	0.115789200225885	-	.	gene_id "ENSRNOG00000052707"; transcript_id "ENSRNOG00000052707_tx_137"; exon_id "19_40505040_40505714_-"; exonnum "21"; txlen "9169";
19	ENSEMBL114_rn	exon	40505040	40505714	0.115789200225885	-	.	gene_id "ENSRNOG00000052707"; transcript_id "ENSRNOG00000052707_tx_138"; exon_id "19_40505040_40505714_-"; exonnum "21"; txlen "9271";
19	ENSEMBL114_rn	exon	40505040	40505714	0.115789200225885	-	.	gene_id "ENSRNOG00000052707"; transcript_id "ENSRNOG00000052707_tx_139"; exon_id "19_40505040_40505714_-"; exonnum "21"; txlen "9266";
19	ENSEMBL114_rn	exon	40505040	40505714	0.115789200225885	-	.	gene_id "ENSRNOG00000052707"; transcript_id "ENSRNOG00000052707_tx_140"; exon_id "19_40505040_40505714_-"; exonnum "21"; txlen "9266";
19	ENSEMBL114_rn	exon	40505040	40505714	0.115789200225885	-	.	gene_id "ENSRNOG00000052707"; transcript_id "ENSRNOG00000052707_tx_141"; exon_id "19_40505040_40505714_-"; exonnum "21"; txlen "9205";
19	ENSEMBL114_rn	exon	40505040	40505714	0.115789200225885	-	.	gene_id "ENSRNOG00000052707"; transcript_id "ENSRNOG00000052707_tx_142"; exon_id "19_40505040_40505714_-"; exonnum "21"; txlen "9302";
19	ENSEMBL114_rn	exon	40505040	40505714	0.115789200225885	-	.	gene_id "ENSRNOG00000052707"; transcript_id "ENSRNOG00000052707_tx_143"; exon_id "19_40505040_40505714_-"; exonnum "21"; txlen "9302";
19	ENSEMBL114_rn	exon	40505040	40505714	0.103288599206789	-	.	gene_id "ENSRNOG00000052707"; transcript_id "ENSRNOG00000052707_tx_144"; exon_id "19_40505040_40505714_-"; exonnum "20"; txlen "9384";
19	ENSEMBL114_rn	exon	40505040	40505714	0.103288599206789	-	.	gene_id "ENSRNOG00000052707"; transcript_id "ENSRNOG00000052707_tx_145"; exon_id "19_40505040_40505714_-"; exonnum "20"; txlen "9261";
19	ENSEMBL114_rn	exon	40505040	40505714	0.103288599206789	-	.	gene_id "ENSRNOG00000052707"; transcript_id "ENSRNOG00000052707_tx_146"; exon_id "19_40505040_40505714_-"; exonnum "20"; txlen "9225";
19	ENSEMBL114_rn	exon	40505040	40505714	0.103288599206789	-	.	gene_id "ENSRNOG00000052707"; transcript_id "ENSRNOG00000052707_tx_147"; exon_id "19_40505040_40505714_-"; exonnum "21"; txlen "9351";
19	ENSEMBL114_rn	exon	40505040	40505714	0.103288599206789	-	.	gene_id "ENSRNOG00000052707"; transcript_id "ENSRNOG00000052707_tx_148"; exon_id "19_40505040_40505714_-"; exonnum "21"; txlen "9315";
19	ENSEMBL114_rn	exon	40505040	40505714	0.103288599206789	-	.	gene_id "ENSRNOG00000052707"; transcript_id "ENSRNOG00000052707_tx_149"; exon_id "19_40505040_40505714_-"; exonnum "21"; txlen "9249";
19	ENSEMBL114_rn	exon	40505040	40505714	0.0874990646596333	-	.	gene_id "ENSRNOG00000052707"; transcript_id "ENSRNOG00000052707_tx_152"; exon_id "19_40505040_40505714_-"; exonnum "20"; txlen "9030";
19	ENSEMBL114_rn	exon	40505040	40505714	0.0874990646596333	-	.	gene_id "ENSRNOG00000052707"; transcript_id "ENSRNOG00000052707_tx_153"; exon_id "19_40505040_40505714_-"; exonnum "20"; txlen "8994";
19	ENSEMBL114_rn	exon	40505040	40505714	0.0837976031596454	-	.	gene_id "ENSRNOG00000052707"; transcript_id "ENSRNOG00000052707_tx_154"; exon_id "19_40505040_40505714_-"; exonnum "20"; txlen "9228";
19	ENSEMBL114_rn	exon	40505040	40505714	0.0837976031596454	-	.	gene_id "ENSRNOG00000052707"; transcript_id "ENSRNOG00000052707_tx_155"; exon_id "19_40505040_40505714_-"; exonnum "20"; txlen "9192";
19	ENSEMBL114_rn	exon	40505040	40505714	0.0837885890772454	-	.	gene_id "ENSRNOG00000052707"; transcript_id "ENSRNOG00000052707_tx_156"; exon_id "19_40505040_40505714_-"; exonnum "19"; txlen "5101";
19	ENSEMBL114_rn	exon	40505040	40505714	0.0777952983594586	-	.	gene_id "ENSRNOG00000052707"; transcript_id "ENSRNOG00000052707_tx_159"; exon_id "19_40505040_40505714_-"; exonnum "21"; txlen "9165";
19	ENSEMBL114_rn	exon	40505040	40505714	0.0777952983594586	-	.	gene_id "ENSRNOG00000052707"; transcript_id "ENSRNOG00000052707_tx_160"; exon_id "19_40505040_40505714_-"; exonnum "21"; txlen "9262";
19	ENSEMBL114_rn	exon	40505040	40505714	0.0777952983594586	-	.	gene_id "ENSRNOG00000052707"; transcript_id "ENSRNOG00000052707_tx_161"; exon_id "19_40505040_40505714_-"; exonnum "21"; txlen "9333";
19	ENSEMBL114_rn	exon	40505040	40505714	0.0777952983594586	-	.	gene_id "ENSRNOG00000052707"; transcript_id "ENSRNOG00000052707_tx_162"; exon_id "19_40505040_40505714_-"; exonnum "21"; txlen "9262";
19	ENSEMBL114_rn	exon	40505040	40505714	0.0777952983594586	-	.	gene_id "ENSRNOG00000052707"; transcript_id "ENSRNOG00000052707_tx_163"; exon_id "19_40505040_40505714_-"; exonnum "21"; txlen "9430";
19	ENSEMBL114_rn	exon	40505040	40505714	0.0777952983594586	-	.	gene_id "ENSRNOG00000052707"; transcript_id "ENSRNOG00000052707_tx_164"; exon_id "19_40505040_40505714_-"; exonnum "21"; txlen "9430";
19	ENSEMBL114_rn	exon	40505040	40505714	0.0777952983594586	-	.	gene_id "ENSRNOG00000052707"; transcript_id "ENSRNOG00000052707_tx_165"; exon_id "19_40505040_40505714_-"; exonnum "21"; txlen "9201";
19	ENSEMBL114_rn	exon	40505040	40505714	0.0777952983594586	-	.	gene_id "ENSRNOG00000052707"; transcript_id "ENSRNOG00000052707_tx_166"; exon_id "19_40505040_40505714_-"; exonnum "21"; txlen "9298";
19	ENSEMBL114_rn	exon	40505040	40505714	0.0777952983594586	-	.	gene_id "ENSRNOG00000052707"; transcript_id "ENSRNOG00000052707_tx_167"; exon_id "19_40505040_40505714_-"; exonnum "21"; txlen "9369";
19	ENSEMBL114_rn	exon	40505040	40505714	0.0777952983594586	-	.	gene_id "ENSRNOG00000052707"; transcript_id "ENSRNOG00000052707_tx_168"; exon_id "19_40505040_40505714_-"; exonnum "21"; txlen "9298";
19	ENSEMBL114_rn	exon	40505040	40505714	0.0777952983594586	-	.	gene_id "ENSRNOG00000052707"; transcript_id "ENSRNOG00000052707_tx_169"; exon_id "19_40505040_40505714_-"; exonnum "21"; txlen "9466";
19	ENSEMBL114_rn	exon	40505040	40505714	0.0777952983594586	-	.	gene_id "ENSRNOG00000052707"; transcript_id "ENSRNOG00000052707_tx_170"; exon_id "19_40505040_40505714_-"; exonnum "21"; txlen "9466";
19	ENSEMBL114_rn	exon	40505040	40505714	0.0722196579499994	-	.	gene_id "ENSRNOG00000052707"; transcript_id "ENSRNOG00000052707_tx_172"; exon_id "19_40505040_40505714_-"; exonnum "19"; txlen "8912";
19	ENSEMBL114_rn	exon	40505040	40505714	0.992123803157789	-	.	gene_id "ENSRNOG00000052707"; transcript_id "ENSRNOG00000052707_tx_22"; exon_id "19_40505040_40505714_-"; exonnum "21"; txlen "9540";
19	ENSEMBL114_rn	exon	40505040	40505714	0.960394439509974	-	.	gene_id "ENSRNOG00000052707"; transcript_id "ENSRNOG00000052707_tx_23"; exon_id "19_40505040_40505714_-"; exonnum "21"; txlen "9576";
19	ENSEMBL114_rn	exon	40505040	40505714	0.925847465510087	-	.	gene_id "ENSRNOG00000052707"; transcript_id "ENSRNOG00000052707_tx_25"; exon_id "19_40505040_40505714_-"; exonnum "21"; txlen "9576";
19	ENSEMBL114_rn	exon	40505040	40505714	0.925847465510087	-	.	gene_id "ENSRNOG00000052707"; transcript_id "ENSRNOG00000052707_tx_26"; exon_id "19_40505040_40505714_-"; exonnum "21"; txlen "9540";
19	ENSEMBL114_rn	exon	40505040	40505714	0.497650146715906	-	.	gene_id "ENSRNOG00000052707"; transcript_id "ENSRNOG00000052707_tx_34"; exon_id "19_40505040_40505714_-"; exonnum "20"; txlen "9486";
19	ENSEMBL114_rn	exon	40505040	40505714	0.497650146715906	-	.	gene_id "ENSRNOG00000052707"; transcript_id "ENSRNOG00000052707_tx_35"; exon_id "19_40505040_40505714_-"; exonnum "20"; txlen "9486";
19	ENSEMBL114_rn	exon	40505040	40505714	0.497650146715906	-	.	gene_id "ENSRNOG00000052707"; transcript_id "ENSRNOG00000052707_tx_36"; exon_id "19_40505040_40505714_-"; exonnum "20"; txlen "9450";
19	ENSEMBL114_rn	exon	40505040	40505714	0.497650146715906	-	.	gene_id "ENSRNOG00000052707"; transcript_id "ENSRNOG00000052707_tx_37"; exon_id "19_40505040_40505714_-"; exonnum "20"; txlen "9450";
19	ENSEMBL114_rn	exon	40505040	40505714	0.400745673854056	-	.	gene_id "ENSRNOG00000052707"; transcript_id "ENSRNOG00000052707_tx_41"; exon_id "19_40505040_40505714_-"; exonnum "21"; txlen "9474";
19	ENSEMBL114_rn	exon	40505040	40505714	0.400745673854056	-	.	gene_id "ENSRNOG00000052707"; transcript_id "ENSRNOG00000052707_tx_42"; exon_id "19_40505040_40505714_-"; exonnum "21"; txlen "9474";
19	ENSEMBL114_rn	exon	40505040	40505714	0.400745673854056	-	.	gene_id "ENSRNOG00000052707"; transcript_id "ENSRNOG00000052707_tx_43"; exon_id "19_40505040_40505714_-"; exonnum "21"; txlen "9510";
19	ENSEMBL114_rn	exon	40505040	40505714	0.400745673854056	-	.	gene_id "ENSRNOG00000052707"; transcript_id "ENSRNOG00000052707_tx_44"; exon_id "19_40505040_40505714_-"; exonnum "21"; txlen "9510";
19	ENSEMBL114_rn	exon	40505040	40505714	0.282419883399659	-	.	gene_id "ENSRNOG00000052707"; transcript_id "ENSRNOG00000052707_tx_63"; exon_id "19_40505040_40505714_-"; exonnum "21"; txlen "9332";
19	ENSEMBL114_rn	exon	40505040	40505714	0.282419883399659	-	.	gene_id "ENSRNOG00000052707"; transcript_id "ENSRNOG00000052707_tx_64"; exon_id "19_40505040_40505714_-"; exonnum "21"; txlen "9332";
19	ENSEMBL114_rn	exon	40505040	40505714	0.282419883399659	-	.	gene_id "ENSRNOG00000052707"; transcript_id "ENSRNOG00000052707_tx_65"; exon_id "19_40505040_40505714_-"; exonnum "21"; txlen "9368";
19	ENSEMBL114_rn	exon	40505040	40505714	0.282419883399659	-	.	gene_id "ENSRNOG00000052707"; transcript_id "ENSRNOG00000052707_tx_66"; exon_id "19_40505040_40505714_-"; exonnum "21"; txlen "9368";
19	ENSEMBL114_rn	exon	40505040	40505714	0.240223847351277	-	.	gene_id "ENSRNOG00000052707"; transcript_id "ENSRNOG00000052707_tx_75"; exon_id "19_40505040_40505714_-"; exonnum "19"; txlen "9134";
19	ENSEMBL114_rn	exon	40505040	40505714	0.240223847351277	-	.	gene_id "ENSRNOG00000052707"; transcript_id "ENSRNOG00000052707_tx_76"; exon_id "19_40505040_40505714_-"; exonnum "19"; txlen "9170";
19	ENSEMBL114_rn	exon	40505040	40505714	0.240223847351277	-	.	gene_id "ENSRNOG00000052707"; transcript_id "ENSRNOG00000052707_tx_77"; exon_id "19_40505040_40505714_-"; exonnum "20"; txlen "9384";
19	ENSEMBL114_rn	exon	40505040	40505714	0.200797988158462	-	.	gene_id "ENSRNOG00000052707"; transcript_id "ENSRNOG00000052707_tx_80"; exon_id "19_40505040_40505714_-"; exonnum "21"; txlen "9530";
19	ENSEMBL114_rn	exon	40505040	40505714	0.200797988158462	-	.	gene_id "ENSRNOG00000052707"; transcript_id "ENSRNOG00000052707_tx_81"; exon_id "19_40505040_40505714_-"; exonnum "21"; txlen "9530";
19	ENSEMBL114_rn	exon	40505040	40505714	0.200797988158462	-	.	gene_id "ENSRNOG00000052707"; transcript_id "ENSRNOG00000052707_tx_82"; exon_id "19_40505040_40505714_-"; exonnum "21"; txlen "9566";
19	ENSEMBL114_rn	exon	40505040	40505714	0.200797988158462	-	.	gene_id "ENSRNOG00000052707"; transcript_id "ENSRNOG00000052707_tx_83"; exon_id "19_40505040_40505714_-"; exonnum "21"; txlen "9566";
19	ENSEMBL114_rn	exon	40505040	40505714	0.171479008654374	-	.	gene_id "ENSRNOG00000052707"; transcript_id "ENSRNOG00000052707_tx_87"; exon_id "19_40505040_40505714_-"; exonnum "20"; txlen "9141";
19	ENSEMBL114_rn	exon	40505040	40505714	0.171479008654374	-	.	gene_id "ENSRNOG00000052707"; transcript_id "ENSRNOG00000052707_tx_88"; exon_id "19_40505040_40505714_-"; exonnum "20"; txlen "9141";
19	ENSEMBL114_rn	exon	40505040	40505714	0.171479008654374	-	.	gene_id "ENSRNOG00000052707"; transcript_id "ENSRNOG00000052707_tx_89"; exon_id "19_40505040_40505714_-"; exonnum "20"; txlen "9177";
19	ENSEMBL114_rn	exon	40505040	40505714	0.171479008654374	-	.	gene_id "ENSRNOG00000052707"; transcript_id "ENSRNOG00000052707_tx_90"; exon_id "19_40505040_40505714_-"; exonnum "20"; txlen "9177";
19	ENSEMBL114_rn	exon	40505040	40505714	0.150526100999507	-	.	gene_id "ENSRNOG00000052707"; transcript_id "ENSRNOG00000052707_tx_92"; exon_id "19_40505040_40505714_-"; exonnum "20"; txlen "8963";
19	ENSEMBL114_rn	exon	40505040	40505714	0.150526100999507	-	.	gene_id "ENSRNOG00000052707"; transcript_id "ENSRNOG00000052707_tx_93"; exon_id "19_40505040_40505714_-"; exonnum "20"; txlen "8999";
19	ENSEMBL114_rn	exon	40505040	40505714	0.137241161025912	-	.	gene_id "ENSRNOG00000052707"; transcript_id "ENSRNOG00000052707_tx_97"; exon_id "19_40505040_40505714_-"; exonnum "21"; txlen "6965";
19	ENSEMBL114_rn	exon	40505040	40505714	0.137241161025912	-	.	gene_id "ENSRNOG00000052707"; transcript_id "ENSRNOG00000052707_tx_98"; exon_id "19_40505040_40505714_-"; exonnum "21"; txlen "7093";
19	ENSEMBL114_rn	exon	40505040	40505714	0.137241161025912	-	.	gene_id "ENSRNOG00000052707"; transcript_id "ENSRNOG00000052707_tx_99"; exon_id "19_40505040_40505714_-"; exonnum "21"; txlen "7001";
19	ensembl	exon	40507505	40507611	0	-	.	gene_id "ENSRNOG00000052707"; gene_version "3"; transcript_id "ENSRNOT00000083448"; transcript_version "3"; exon_number "20"; gene_name "Cacna1a"; gene_source "ensembl"; gene_biotype "protein_coding"; transcript_name "Cacna1a-201"; transcript_source "ensembl"; transcript_biotype "protein_coding"; exon_id "ENSRNOE00000574636"; exon_version "1"; tag "Ensembl_canonical";
19	ensembl	CDS	40507505	40507611	0	-	0	gene_id "ENSRNOG00000052707"; gene_version "3"; transcript_id "ENSRNOT00000083448"; transcript_version "3"; exon_number "20"; gene_name "Cacna1a"; gene_source "ensembl"; gene_biotype "protein_coding"; transcript_name "Cacna1a-201"; transcript_source "ensembl"; transcript_biotype "protein_coding"; protein_id "ENSRNOP00000070304"; protein_version "3"; tag "Ensembl_canonical";
19	ensembl	exon	40507505	40507611	0	-	.	gene_id "ENSRNOG00000052707"; gene_version "3"; transcript_id "ENSRNOT00000102295"; transcript_version "2"; exon_number "19"; gene_name "Cacna1a"; gene_source "ensembl"; gene_biotype "protein_coding"; transcript_name "Cacna1a-202"; transcript_source "ensembl"; transcript_biotype "protein_coding"; exon_id "ENSRNOE00000574636"; exon_version "1";
19	ensembl	CDS	40507505	40507611	0	-	0	gene_id "ENSRNOG00000052707"; gene_version "3"; transcript_id "ENSRNOT00000102295"; transcript_version "2"; exon_number "19"; gene_name "Cacna1a"; gene_source "ensembl"; gene_biotype "protein_coding"; transcript_name "Cacna1a-202"; transcript_source "ensembl"; transcript_biotype "protein_coding"; protein_id "ENSRNOP00000080121"; protein_version "1";
19	ensembl	exon	40507505	40507611	0	-	.	gene_id "ENSRNOG00000052707"; gene_version "3"; transcript_id "ENSRNOT00000106526"; transcript_version "2"; exon_number "17"; gene_name "Cacna1a"; gene_source "ensembl"; gene_biotype "protein_coding"; transcript_name "Cacna1a-203"; transcript_source "ensembl"; transcript_biotype "protein_coding"; exon_id "ENSRNOE00000574636"; exon_version "1";
19	ensembl	CDS	40507505	40507611	0	-	0	gene_id "ENSRNOG00000052707"; gene_version "3"; transcript_id "ENSRNOT00000106526"; transcript_version "2"; exon_number "17"; gene_name "Cacna1a"; gene_source "ensembl"; gene_biotype "protein_coding"; transcript_name "Cacna1a-203"; transcript_source "ensembl"; transcript_biotype "protein_coding"; protein_id "ENSRNOP00000096924"; protein_version "2";
19	ensembl	exon	40507505	40507611	0	-	.	gene_id "ENSRNOG00000052707"; gene_version "3"; transcript_id "ENSRNOT00000155077"; transcript_version "1"; exon_number "18"; gene_name "Cacna1a"; gene_source "ensembl"; gene_biotype "protein_coding"; transcript_name "Cacna1a-205"; transcript_source "ensembl"; transcript_biotype "protein_coding"; exon_id "ENSRNOE00000574636"; exon_version "1";
19	ensembl	CDS	40507505	40507611	0	-	0	gene_id "ENSRNOG00000052707"; gene_version "3"; transcript_id "ENSRNOT00000155077"; transcript_version "1"; exon_number "18"; gene_name "Cacna1a"; gene_source "ensembl"; gene_biotype "protein_coding"; transcript_name "Cacna1a-205"; transcript_source "ensembl"; transcript_biotype "protein_coding"; protein_id "ENSRNOP00000101173"; protein_version "1";
19	ENSEMBL114_rn	exon	40507505	40507611	0.137241161025912	-	.	gene_id "ENSRNOG00000052707"; transcript_id "ENSRNOG00000052707_tx_100"; exon_id "19_40507505_40507611_-"; exonnum "21"; txlen "7048";
19	ENSEMBL114_rn	exon	40507505	40507611	0.137241161025912	-	.	gene_id "ENSRNOG00000052707"; transcript_id "ENSRNOG00000052707_tx_101"; exon_id "19_40507505_40507611_-"; exonnum "21"; txlen "7082";
19	ENSEMBL114_rn	exon	40507505	40507611	0.137241161025912	-	.	gene_id "ENSRNOG00000052707"; transcript_id "ENSRNOG00000052707_tx_102"; exon_id "19_40507505_40507611_-"; exonnum "21"; txlen "7048";
19	ENSEMBL114_rn	exon	40507505	40507611	0.137241161025912	-	.	gene_id "ENSRNOG00000052707"; transcript_id "ENSRNOG00000052707_tx_103"; exon_id "19_40507505_40507611_-"; exonnum "20"; txlen "7129";
19	ENSEMBL114_rn	exon	40507505	40507611	0.137241161025912	-	.	gene_id "ENSRNOG00000052707"; transcript_id "ENSRNOG00000052707_tx_104"; exon_id "19_40507505_40507611_-"; exonnum "20"; txlen "7049";
19	ENSEMBL114_rn	exon	40507505	40507611	0.137241161025912	-	.	gene_id "ENSRNOG00000052707"; transcript_id "ENSRNOG00000052707_tx_105"; exon_id "19_40507505_40507611_-"; exonnum "18"; txlen "6577";
19	ENSEMBL114_rn	exon	40507505	40507611	0.137241161025912	-	.	gene_id "ENSRNOG00000052707"; transcript_id "ENSRNOG00000052707_tx_106"; exon_id "19_40507505_40507611_-"; exonnum "21"; txlen "7084";
19	ENSEMBL114_rn	exon	40507505	40507611	0.137241161025912	-	.	gene_id "ENSRNOG00000052707"; transcript_id "ENSRNOG00000052707_tx_107"; exon_id "19_40507505_40507611_-"; exonnum "21"; txlen "7118";
19	ENSEMBL114_rn	exon	40507505	40507611	0.137241161025912	-	.	gene_id "ENSRNOG00000052707"; transcript_id "ENSRNOG00000052707_tx_108"; exon_id "19_40507505_40507611_-"; exonnum "18"; txlen "6559";
19	ENSEMBL114_rn	exon	40507505	40507611	0.137241161025912	-	.	gene_id "ENSRNOG00000052707"; transcript_id "ENSRNOG00000052707_tx_109"; exon_id "19_40507505_40507611_-"; exonnum "18"; txlen "6577";
19	ENSEMBL114_rn	exon	40507505	40507611	0.137241161025912	-	.	gene_id "ENSRNOG00000052707"; transcript_id "ENSRNOG00000052707_tx_110"; exon_id "19_40507505_40507611_-"; exonnum "21"; txlen "7084";
19	ENSEMBL114_rn	exon	40507505	40507611	0.137241161025912	-	.	gene_id "ENSRNOG00000052707"; transcript_id "ENSRNOG00000052707_tx_111"; exon_id "19_40507505_40507611_-"; exonnum "18"; txlen "6559";
19	ENSEMBL114_rn	exon	40507505	40507611	0.137241161025912	-	.	gene_id "ENSRNOG00000052707"; transcript_id "ENSRNOG00000052707_tx_112"; exon_id "19_40507505_40507611_-"; exonnum "18"; txlen "6613";
19	ENSEMBL114_rn	exon	40507505	40507611	0.137241161025912	-	.	gene_id "ENSRNOG00000052707"; transcript_id "ENSRNOG00000052707_tx_113"; exon_id "19_40507505_40507611_-"; exonnum "18"; txlen "6687";
19	ENSEMBL114_rn	exon	40507505	40507611	0.137241161025912	-	.	gene_id "ENSRNOG00000052707"; transcript_id "ENSRNOG00000052707_tx_114"; exon_id "19_40507505_40507611_-"; exonnum "18"; txlen "6607";
19	ENSEMBL114_rn	exon	40507505	40507611	0.137241161025912	-	.	gene_id "ENSRNOG00000052707"; transcript_id "ENSRNOG00000052707_tx_115"; exon_id "19_40507505_40507611_-"; exonnum "18"; txlen "6595";
19	ENSEMBL114_rn	exon	40507505	40507611	0.137241161025912	-	.	gene_id "ENSRNOG00000052707"; transcript_id "ENSRNOG00000052707_tx_116"; exon_id "19_40507505_40507611_-"; exonnum "21"; txlen "7114";
19	ENSEMBL114_rn	exon	40507505	40507611	0.137241161025912	-	.	gene_id "ENSRNOG00000052707"; transcript_id "ENSRNOG00000052707_tx_117"; exon_id "19_40507505_40507611_-"; exonnum "21"; txlen "7148";
19	ENSEMBL114_rn	exon	40507505	40507611	0.137241161025912	-	.	gene_id "ENSRNOG00000052707"; transcript_id "ENSRNOG00000052707_tx_118"; exon_id "19_40507505_40507611_-"; exonnum "19"; txlen "6642";
19	ENSEMBL114_rn	exon	40507505	40507611	0.137241161025912	-	.	gene_id "ENSRNOG00000052707"; transcript_id "ENSRNOG00000052707_tx_119"; exon_id "19_40507505_40507611_-"; exonnum "19"; txlen "6676";
19	ENSEMBL114_rn	exon	40507505	40507611	0.137241161025912	-	.	gene_id "ENSRNOG00000052707"; transcript_id "ENSRNOG00000052707_tx_120"; exon_id "19_40507505_40507611_-"; exonnum "18"; txlen "6613";
19	ENSEMBL114_rn	exon	40507505	40507611	0.137241161025912	-	.	gene_id "ENSRNOG00000052707"; transcript_id "ENSRNOG00000052707_tx_121"; exon_id "19_40507505_40507611_-"; exonnum "18"; txlen "6687";
19	ENSEMBL114_rn	exon	40507505	40507611	0.137241161025912	-	.	gene_id "ENSRNOG00000052707"; transcript_id "ENSRNOG00000052707_tx_122"; exon_id "19_40507505_40507611_-"; exonnum "21"; txlen "7114";
19	ENSEMBL114_rn	exon	40507505	40507611	0.137241161025912	-	.	gene_id "ENSRNOG00000052707"; transcript_id "ENSRNOG00000052707_tx_123"; exon_id "19_40507505_40507611_-"; exonnum "18"; txlen "6595";
19	ENSEMBL114_rn	exon	40507505	40507611	0.137241161025912	-	.	gene_id "ENSRNOG00000052707"; transcript_id "ENSRNOG00000052707_tx_124"; exon_id "19_40507505_40507611_-"; exonnum "21"; txlen "7148";
19	ENSEMBL114_rn	exon	40507505	40507611	0.137241161025912	-	.	gene_id "ENSRNOG00000052707"; transcript_id "ENSRNOG00000052707_tx_125"; exon_id "19_40507505_40507611_-"; exonnum "19"; txlen "6642";
19	ENSEMBL114_rn	exon	40507505	40507611	0.137241161025912	-	.	gene_id "ENSRNOG00000052707"; transcript_id "ENSRNOG00000052707_tx_126"; exon_id "19_40507505_40507611_-"; exonnum "19"; txlen "6676";
19	ENSEMBL114_rn	exon	40507505	40507611	0.137241161025912	-	.	gene_id "ENSRNOG00000052707"; transcript_id "ENSRNOG00000052707_tx_127"; exon_id "19_40507505_40507611_-"; exonnum "18"; txlen "6723";
19	ENSEMBL114_rn	exon	40507505	40507611	0.137241161025912	-	.	gene_id "ENSRNOG00000052707"; transcript_id "ENSRNOG00000052707_tx_128"; exon_id "19_40507505_40507611_-"; exonnum "18"; txlen "6643";
19	ENSEMBL114_rn	exon	40507505	40507611	0.137241161025912	-	.	gene_id "ENSRNOG00000052707"; transcript_id "ENSRNOG00000052707_tx_129"; exon_id "19_40507505_40507611_-"; exonnum "19"; txlen "6678";
19	ENSEMBL114_rn	exon	40507505	40507611	0.137241161025912	-	.	gene_id "ENSRNOG00000052707"; transcript_id "ENSRNOG00000052707_tx_130"; exon_id "19_40507505_40507611_-"; exonnum "19"; txlen "6712";
19	ENSEMBL114_rn	exon	40507505	40507611	0.137241161025912	-	.	gene_id "ENSRNOG00000052707"; transcript_id "ENSRNOG00000052707_tx_131"; exon_id "19_40507505_40507611_-"; exonnum "18"; txlen "6723";
19	ENSEMBL114_rn	exon	40507505	40507611	0.137241161025912	-	.	gene_id "ENSRNOG00000052707"; transcript_id "ENSRNOG00000052707_tx_132"; exon_id "19_40507505_40507611_-"; exonnum "19"; txlen "6678";
19	ENSEMBL114_rn	exon	40507505	40507611	0.137241161025912	-	.	gene_id "ENSRNOG00000052707"; transcript_id "ENSRNOG00000052707_tx_133"; exon_id "19_40507505_40507611_-"; exonnum "19"; txlen "6712";
19	ENSEMBL114_rn	exon	40507505	40507611	0.137241161025912	-	.	gene_id "ENSRNOG00000052707"; transcript_id "ENSRNOG00000052707_tx_134"; exon_id "19_40507505_40507611_-"; exonnum "19"; txlen "6708";
19	ENSEMBL114_rn	exon	40507505	40507611	0.115789200225885	-	.	gene_id "ENSRNOG00000052707"; transcript_id "ENSRNOG00000052707_tx_136"; exon_id "19_40507505_40507611_-"; exonnum "20"; txlen "9235";
19	ENSEMBL114_rn	exon	40507505	40507611	0.115789200225885	-	.	gene_id "ENSRNOG00000052707"; transcript_id "ENSRNOG00000052707_tx_137"; exon_id "19_40507505_40507611_-"; exonnum "20"; txlen "9169";
19	ENSEMBL114_rn	exon	40507505	40507611	0.115789200225885	-	.	gene_id "ENSRNOG00000052707"; transcript_id "ENSRNOG00000052707_tx_138"; exon_id "19_40507505_40507611_-"; exonnum "20"; txlen "9271";
19	ENSEMBL114_rn	exon	40507505	40507611	0.115789200225885	-	.	gene_id "ENSRNOG00000052707"; transcript_id "ENSRNOG00000052707_tx_139"; exon_id "19_40507505_40507611_-"; exonnum "20"; txlen "9266";
19	ENSEMBL114_rn	exon	40507505	40507611	0.115789200225885	-	.	gene_id "ENSRNOG00000052707"; transcript_id "ENSRNOG00000052707_tx_140"; exon_id "19_40507505_40507611_-"; exonnum "20"; txlen "9266";
19	ENSEMBL114_rn	exon	40507505	40507611	0.115789200225885	-	.	gene_id "ENSRNOG00000052707"; transcript_id "ENSRNOG00000052707_tx_141"; exon_id "19_40507505_40507611_-"; exonnum "20"; txlen "9205";
19	ENSEMBL114_rn	exon	40507505	40507611	0.115789200225885	-	.	gene_id "ENSRNOG00000052707"; transcript_id "ENSRNOG00000052707_tx_142"; exon_id "19_40507505_40507611_-"; exonnum "20"; txlen "9302";
19	ENSEMBL114_rn	exon	40507505	40507611	0.115789200225885	-	.	gene_id "ENSRNOG00000052707"; transcript_id "ENSRNOG00000052707_tx_143"; exon_id "19_40507505_40507611_-"; exonnum "20"; txlen "9302";
19	ENSEMBL114_rn	exon	40507505	40507611	0.103288599206789	-	.	gene_id "ENSRNOG00000052707"; transcript_id "ENSRNOG00000052707_tx_144"; exon_id "19_40507505_40507611_-"; exonnum "19"; txlen "9384";
19	ENSEMBL114_rn	exon	40507505	40507611	0.103288599206789	-	.	gene_id "ENSRNOG00000052707"; transcript_id "ENSRNOG00000052707_tx_145"; exon_id "19_40507505_40507611_-"; exonnum "19"; txlen "9261";
19	ENSEMBL114_rn	exon	40507505	40507611	0.103288599206789	-	.	gene_id "ENSRNOG00000052707"; transcript_id "ENSRNOG00000052707_tx_146"; exon_id "19_40507505_40507611_-"; exonnum "19"; txlen "9225";
19	ENSEMBL114_rn	exon	40507505	40507611	0.103288599206789	-	.	gene_id "ENSRNOG00000052707"; transcript_id "ENSRNOG00000052707_tx_147"; exon_id "19_40507505_40507611_-"; exonnum "20"; txlen "9351";
19	ENSEMBL114_rn	exon	40507505	40507611	0.103288599206789	-	.	gene_id "ENSRNOG00000052707"; transcript_id "ENSRNOG00000052707_tx_148"; exon_id "19_40507505_40507611_-"; exonnum "20"; txlen "9315";
19	ENSEMBL114_rn	exon	40507505	40507611	0.103288599206789	-	.	gene_id "ENSRNOG00000052707"; transcript_id "ENSRNOG00000052707_tx_149"; exon_id "19_40507505_40507611_-"; exonnum "20"; txlen "9249";
19	ENSEMBL114_rn	exon	40507505	40507611	0.0874990646596333	-	.	gene_id "ENSRNOG00000052707"; transcript_id "ENSRNOG00000052707_tx_152"; exon_id "19_40507505_40507611_-"; exonnum "19"; txlen "9030";
19	ENSEMBL114_rn	exon	40507505	40507611	0.0874990646596333	-	.	gene_id "ENSRNOG00000052707"; transcript_id "ENSRNOG00000052707_tx_153"; exon_id "19_40507505_40507611_-"; exonnum "19"; txlen "8994";
19	ENSEMBL114_rn	exon	40507505	40507611	0.0837976031596454	-	.	gene_id "ENSRNOG00000052707"; transcript_id "ENSRNOG00000052707_tx_154"; exon_id "19_40507505_40507611_-"; exonnum "19"; txlen "9228";
19	ENSEMBL114_rn	exon	40507505	40507611	0.0837976031596454	-	.	gene_id "ENSRNOG00000052707"; transcript_id "ENSRNOG00000052707_tx_155"; exon_id "19_40507505_40507611_-"; exonnum "19"; txlen "9192";
19	ENSEMBL114_rn	exon	40507505	40507611	0.0837885890772454	-	.	gene_id "ENSRNOG00000052707"; transcript_id "ENSRNOG00000052707_tx_156"; exon_id "19_40507505_40507611_-"; exonnum "18"; txlen "5101";
19	ENSEMBL114_rn	exon	40507505	40507611	0.0777952983594586	-	.	gene_id "ENSRNOG00000052707"; transcript_id "ENSRNOG00000052707_tx_159"; exon_id "19_40507505_40507611_-"; exonnum "20"; txlen "9165";
19	ENSEMBL114_rn	exon	40507505	40507611	0.0777952983594586	-	.	gene_id "ENSRNOG00000052707"; transcript_id "ENSRNOG00000052707_tx_160"; exon_id "19_40507505_40507611_-"; exonnum "20"; txlen "9262";
19	ENSEMBL114_rn	exon	40507505	40507611	0.0777952983594586	-	.	gene_id "ENSRNOG00000052707"; transcript_id "ENSRNOG00000052707_tx_161"; exon_id "19_40507505_40507611_-"; exonnum "20"; txlen "9333";
19	ENSEMBL114_rn	exon	40507505	40507611	0.0777952983594586	-	.	gene_id "ENSRNOG00000052707"; transcript_id "ENSRNOG00000052707_tx_162"; exon_id "19_40507505_40507611_-"; exonnum "20"; txlen "9262";
19	ENSEMBL114_rn	exon	40507505	40507611	0.0777952983594586	-	.	gene_id "ENSRNOG00000052707"; transcript_id "ENSRNOG00000052707_tx_163"; exon_id "19_40507505_40507611_-"; exonnum "20"; txlen "9430";
19	ENSEMBL114_rn	exon	40507505	40507611	0.0777952983594586	-	.	gene_id "ENSRNOG00000052707"; transcript_id "ENSRNOG00000052707_tx_164"; exon_id "19_40507505_40507611_-"; exonnum "20"; txlen "9430";
19	ENSEMBL114_rn	exon	40507505	40507611	0.0777952983594586	-	.	gene_id "ENSRNOG00000052707"; transcript_id "ENSRNOG00000052707_tx_165"; exon_id "19_40507505_40507611_-"; exonnum "20"; txlen "9201";
19	ENSEMBL114_rn	exon	40507505	40507611	0.0777952983594586	-	.	gene_id "ENSRNOG00000052707"; transcript_id "ENSRNOG00000052707_tx_166"; exon_id "19_40507505_40507611_-"; exonnum "20"; txlen "9298";
19	ENSEMBL114_rn	exon	40507505	40507611	0.0777952983594586	-	.	gene_id "ENSRNOG00000052707"; transcript_id "ENSRNOG00000052707_tx_167"; exon_id "19_40507505_40507611_-"; exonnum "20"; txlen "9369";
19	ENSEMBL114_rn	exon	40507505	40507611	0.0777952983594586	-	.	gene_id "ENSRNOG00000052707"; transcript_id "ENSRNOG00000052707_tx_168"; exon_id "19_40507505_40507611_-"; exonnum "20"; txlen "9298";
19	ENSEMBL114_rn	exon	40507505	40507611	0.0777952983594586	-	.	gene_id "ENSRNOG00000052707"; transcript_id "ENSRNOG00000052707_tx_169"; exon_id "19_40507505_40507611_-"; exonnum "20"; txlen "9466";
19	ENSEMBL114_rn	exon	40507505	40507611	0.0777952983594586	-	.	gene_id "ENSRNOG00000052707"; transcript_id "ENSRNOG00000052707_tx_170"; exon_id "19_40507505_40507611_-"; exonnum "20"; txlen "9466";
19	ENSEMBL114_rn	exon	40507505	40507611	0.0722196579499994	-	.	gene_id "ENSRNOG00000052707"; transcript_id "ENSRNOG00000052707_tx_172"; exon_id "19_40507505_40507611_-"; exonnum "18"; txlen "8912";
19	ENSEMBL114_rn	exon	40507505	40507611	0.992123803157789	-	.	gene_id "ENSRNOG00000052707"; transcript_id "ENSRNOG00000052707_tx_22"; exon_id "19_40507505_40507611_-"; exonnum "20"; txlen "9540";
19	ENSEMBL114_rn	exon	40507505	40507611	0.960394439509974	-	.	gene_id "ENSRNOG00000052707"; transcript_id "ENSRNOG00000052707_tx_23"; exon_id "19_40507505_40507611_-"; exonnum "20"; txlen "9576";
19	ENSEMBL114_rn	exon	40507505	40507611	0.925847465510087	-	.	gene_id "ENSRNOG00000052707"; transcript_id "ENSRNOG00000052707_tx_25"; exon_id "19_40507505_40507611_-"; exonnum "20"; txlen "9576";
19	ENSEMBL114_rn	exon	40507505	40507611	0.925847465510087	-	.	gene_id "ENSRNOG00000052707"; transcript_id "ENSRNOG00000052707_tx_26"; exon_id "19_40507505_40507611_-"; exonnum "20"; txlen "9540";
19	ENSEMBL114_rn	exon	40507505	40507611	0.497650146715906	-	.	gene_id "ENSRNOG00000052707"; transcript_id "ENSRNOG00000052707_tx_34"; exon_id "19_40507505_40507611_-"; exonnum "19"; txlen "9486";
19	ENSEMBL114_rn	exon	40507505	40507611	0.497650146715906	-	.	gene_id "ENSRNOG00000052707"; transcript_id "ENSRNOG00000052707_tx_35"; exon_id "19_40507505_40507611_-"; exonnum "19"; txlen "9486";
19	ENSEMBL114_rn	exon	40507505	40507611	0.497650146715906	-	.	gene_id "ENSRNOG00000052707"; transcript_id "ENSRNOG00000052707_tx_36"; exon_id "19_40507505_40507611_-"; exonnum "19"; txlen "9450";
19	ENSEMBL114_rn	exon	40507505	40507611	0.497650146715906	-	.	gene_id "ENSRNOG00000052707"; transcript_id "ENSRNOG00000052707_tx_37"; exon_id "19_40507505_40507611_-"; exonnum "19"; txlen "9450";
19	ENSEMBL114_rn	exon	40507505	40507611	0.400745673854056	-	.	gene_id "ENSRNOG00000052707"; transcript_id "ENSRNOG00000052707_tx_41"; exon_id "19_40507505_40507611_-"; exonnum "20"; txlen "9474";
19	ENSEMBL114_rn	exon	40507505	40507611	0.400745673854056	-	.	gene_id "ENSRNOG00000052707"; transcript_id "ENSRNOG00000052707_tx_42"; exon_id "19_40507505_40507611_-"; exonnum "20"; txlen "9474";
19	ENSEMBL114_rn	exon	40507505	40507611	0.400745673854056	-	.	gene_id "ENSRNOG00000052707"; transcript_id "ENSRNOG00000052707_tx_43"; exon_id "19_40507505_40507611_-"; exonnum "20"; txlen "9510";
19	ENSEMBL114_rn	exon	40507505	40507611	0.400745673854056	-	.	gene_id "ENSRNOG00000052707"; transcript_id "ENSRNOG00000052707_tx_44"; exon_id "19_40507505_40507611_-"; exonnum "20"; txlen "9510";
19	ENSEMBL114_rn	exon	40507505	40507611	0.282419883399659	-	.	gene_id "ENSRNOG00000052707"; transcript_id "ENSRNOG00000052707_tx_63"; exon_id "19_40507505_40507611_-"; exonnum "20"; txlen "9332";
19	ENSEMBL114_rn	exon	40507505	40507611	0.282419883399659	-	.	gene_id "ENSRNOG00000052707"; transcript_id "ENSRNOG00000052707_tx_64"; exon_id "19_40507505_40507611_-"; exonnum "20"; txlen "9332";
19	ENSEMBL114_rn	exon	40507505	40507611	0.282419883399659	-	.	gene_id "ENSRNOG00000052707"; transcript_id "ENSRNOG00000052707_tx_65"; exon_id "19_40507505_40507611_-"; exonnum "20"; txlen "9368";
19	ENSEMBL114_rn	exon	40507505	40507611	0.282419883399659	-	.	gene_id "ENSRNOG00000052707"; transcript_id "ENSRNOG00000052707_tx_66"; exon_id "19_40507505_40507611_-"; exonnum "20"; txlen "9368";
19	ENSEMBL114_rn	exon	40507505	40507611	0.240223847351277	-	.	gene_id "ENSRNOG00000052707"; transcript_id "ENSRNOG00000052707_tx_75"; exon_id "19_40507505_40507611_-"; exonnum "18"; txlen "9134";
19	ENSEMBL114_rn	exon	40507505	40507611	0.240223847351277	-	.	gene_id "ENSRNOG00000052707"; transcript_id "ENSRNOG00000052707_tx_76"; exon_id "19_40507505_40507611_-"; exonnum "18"; txlen "9170";
19	ENSEMBL114_rn	exon	40507505	40507611	0.240223847351277	-	.	gene_id "ENSRNOG00000052707"; transcript_id "ENSRNOG00000052707_tx_77"; exon_id "19_40507505_40507611_-"; exonnum "19"; txlen "9384";
19	ENSEMBL114_rn	exon	40507505	40507611	0.200797988158462	-	.	gene_id "ENSRNOG00000052707"; transcript_id "ENSRNOG00000052707_tx_80"; exon_id "19_40507505_40507611_-"; exonnum "20"; txlen "9530";
19	ENSEMBL114_rn	exon	40507505	40507611	0.200797988158462	-	.	gene_id "ENSRNOG00000052707"; transcript_id "ENSRNOG00000052707_tx_81"; exon_id "19_40507505_40507611_-"; exonnum "20"; txlen "9530";
19	ENSEMBL114_rn	exon	40507505	40507611	0.200797988158462	-	.	gene_id "ENSRNOG00000052707"; transcript_id "ENSRNOG00000052707_tx_82"; exon_id "19_40507505_40507611_-"; exonnum "20"; txlen "9566";
19	ENSEMBL114_rn	exon	40507505	40507611	0.200797988158462	-	.	gene_id "ENSRNOG00000052707"; transcript_id "ENSRNOG00000052707_tx_83"; exon_id "19_40507505_40507611_-"; exonnum "20"; txlen "9566";
19	ENSEMBL114_rn	exon	40507505	40507611	0.171479008654374	-	.	gene_id "ENSRNOG00000052707"; transcript_id "ENSRNOG00000052707_tx_87"; exon_id "19_40507505_40507611_-"; exonnum "19"; txlen "9141";
19	ENSEMBL114_rn	exon	40507505	40507611	0.171479008654374	-	.	gene_id "ENSRNOG00000052707"; transcript_id "ENSRNOG00000052707_tx_88"; exon_id "19_40507505_40507611_-"; exonnum "19"; txlen "9141";
19	ENSEMBL114_rn	exon	40507505	40507611	0.171479008654374	-	.	gene_id "ENSRNOG00000052707"; transcript_id "ENSRNOG00000052707_tx_89"; exon_id "19_40507505_40507611_-"; exonnum "19"; txlen "9177";
19	ENSEMBL114_rn	exon	40507505	40507611	0.171479008654374	-	.	gene_id "ENSRNOG00000052707"; transcript_id "ENSRNOG00000052707_tx_90"; exon_id "19_40507505_40507611_-"; exonnum "19"; txlen "9177";
19	ENSEMBL114_rn	exon	40507505	40507611	0.150526100999507	-	.	gene_id "ENSRNOG00000052707"; transcript_id "ENSRNOG00000052707_tx_92"; exon_id "19_40507505_40507611_-"; exonnum "19"; txlen "8963";
19	ENSEMBL114_rn	exon	40507505	40507611	0.150526100999507	-	.	gene_id "ENSRNOG00000052707"; transcript_id "ENSRNOG00000052707_tx_93"; exon_id "19_40507505_40507611_-"; exonnum "19"; txlen "8999";
19	ENSEMBL114_rn	exon	40507505	40507611	0.137241161025912	-	.	gene_id "ENSRNOG00000052707"; transcript_id "ENSRNOG00000052707_tx_97"; exon_id "19_40507505_40507611_-"; exonnum "20"; txlen "6965";
19	ENSEMBL114_rn	exon	40507505	40507611	0.137241161025912	-	.	gene_id "ENSRNOG00000052707"; transcript_id "ENSRNOG00000052707_tx_98"; exon_id "19_40507505_40507611_-"; exonnum "20"; txlen "7093";
19	ENSEMBL114_rn	exon	40507505	40507611	0.137241161025912	-	.	gene_id "ENSRNOG00000052707"; transcript_id "ENSRNOG00000052707_tx_99"; exon_id "19_40507505_40507611_-"; exonnum "20"; txlen "7001";
19	ensembl	exon	40510957	40511024	0	-	.	gene_id "ENSRNOG00000052707"; gene_version "3"; transcript_id "ENSRNOT00000083448"; transcript_version "3"; exon_number "19"; gene_name "Cacna1a"; gene_source "ensembl"; gene_biotype "protein_coding"; transcript_name "Cacna1a-201"; transcript_source "ensembl"; transcript_biotype "protein_coding"; exon_id "ENSRNOE00000570413"; exon_version "1"; tag "Ensembl_canonical";
19	ensembl	CDS	40510957	40511024	0	-	2	gene_id "ENSRNOG00000052707"; gene_version "3"; transcript_id "ENSRNOT00000083448"; transcript_version "3"; exon_number "19"; gene_name "Cacna1a"; gene_source "ensembl"; gene_biotype "protein_coding"; transcript_name "Cacna1a-201"; transcript_source "ensembl"; transcript_biotype "protein_coding"; protein_id "ENSRNOP00000070304"; protein_version "3"; tag "Ensembl_canonical";
19	ensembl	exon	40510957	40511024	0	-	.	gene_id "ENSRNOG00000052707"; gene_version "3"; transcript_id "ENSRNOT00000102295"; transcript_version "2"; exon_number "18"; gene_name "Cacna1a"; gene_source "ensembl"; gene_biotype "protein_coding"; transcript_name "Cacna1a-202"; transcript_source "ensembl"; transcript_biotype "protein_coding"; exon_id "ENSRNOE00000570413"; exon_version "1";
19	ensembl	CDS	40510957	40511024	0	-	2	gene_id "ENSRNOG00000052707"; gene_version "3"; transcript_id "ENSRNOT00000102295"; transcript_version "2"; exon_number "18"; gene_name "Cacna1a"; gene_source "ensembl"; gene_biotype "protein_coding"; transcript_name "Cacna1a-202"; transcript_source "ensembl"; transcript_biotype "protein_coding"; protein_id "ENSRNOP00000080121"; protein_version "1";
19	ensembl	exon	40510957	40511024	0	-	.	gene_id "ENSRNOG00000052707"; gene_version "3"; transcript_id "ENSRNOT00000106526"; transcript_version "2"; exon_number "16"; gene_name "Cacna1a"; gene_source "ensembl"; gene_biotype "protein_coding"; transcript_name "Cacna1a-203"; transcript_source "ensembl"; transcript_biotype "protein_coding"; exon_id "ENSRNOE00000570413"; exon_version "1";
19	ensembl	CDS	40510957	40511024	0	-	2	gene_id "ENSRNOG00000052707"; gene_version "3"; transcript_id "ENSRNOT00000106526"; transcript_version "2"; exon_number "16"; gene_name "Cacna1a"; gene_source "ensembl"; gene_biotype "protein_coding"; transcript_name "Cacna1a-203"; transcript_source "ensembl"; transcript_biotype "protein_coding"; protein_id "ENSRNOP00000096924"; protein_version "2";
19	ensembl	exon	40510957	40511024	0	-	.	gene_id "ENSRNOG00000052707"; gene_version "3"; transcript_id "ENSRNOT00000155077"; transcript_version "1"; exon_number "17"; gene_name "Cacna1a"; gene_source "ensembl"; gene_biotype "protein_coding"; transcript_name "Cacna1a-205"; transcript_source "ensembl"; transcript_biotype "protein_coding"; exon_id "ENSRNOE00000570413"; exon_version "1";
19	ensembl	CDS	40510957	40511024	0	-	2	gene_id "ENSRNOG00000052707"; gene_version "3"; transcript_id "ENSRNOT00000155077"; transcript_version "1"; exon_number "17"; gene_name "Cacna1a"; gene_source "ensembl"; gene_biotype "protein_coding"; transcript_name "Cacna1a-205"; transcript_source "ensembl"; transcript_biotype "protein_coding"; protein_id "ENSRNOP00000101173"; protein_version "1";
19	ENSEMBL114_rn	exon	40510957	40511024	0.137241161025912	-	.	gene_id "ENSRNOG00000052707"; transcript_id "ENSRNOG00000052707_tx_100"; exon_id "19_40510957_40511024_-"; exonnum "20"; txlen "7048";
19	ENSEMBL114_rn	exon	40510957	40511024	0.137241161025912	-	.	gene_id "ENSRNOG00000052707"; transcript_id "ENSRNOG00000052707_tx_101"; exon_id "19_40510957_40511024_-"; exonnum "20"; txlen "7082";
19	ENSEMBL114_rn	exon	40510957	40511024	0.137241161025912	-	.	gene_id "ENSRNOG00000052707"; transcript_id "ENSRNOG00000052707_tx_102"; exon_id "19_40510957_40511024_-"; exonnum "20"; txlen "7048";
19	ENSEMBL114_rn	exon	40510957	40511024	0.137241161025912	-	.	gene_id "ENSRNOG00000052707"; transcript_id "ENSRNOG00000052707_tx_103"; exon_id "19_40510957_40511024_-"; exonnum "19"; txlen "7129";
19	ENSEMBL114_rn	exon	40510957	40511024	0.137241161025912	-	.	gene_id "ENSRNOG00000052707"; transcript_id "ENSRNOG00000052707_tx_104"; exon_id "19_40510957_40511024_-"; exonnum "19"; txlen "7049";
19	ENSEMBL114_rn	exon	40510957	40511024	0.137241161025912	-	.	gene_id "ENSRNOG00000052707"; transcript_id "ENSRNOG00000052707_tx_105"; exon_id "19_40510957_40511024_-"; exonnum "17"; txlen "6577";
19	ENSEMBL114_rn	exon	40510957	40511024	0.137241161025912	-	.	gene_id "ENSRNOG00000052707"; transcript_id "ENSRNOG00000052707_tx_106"; exon_id "19_40510957_40511024_-"; exonnum "20"; txlen "7084";
19	ENSEMBL114_rn	exon	40510957	40511024	0.137241161025912	-	.	gene_id "ENSRNOG00000052707"; transcript_id "ENSRNOG00000052707_tx_107"; exon_id "19_40510957_40511024_-"; exonnum "20"; txlen "7118";
19	ENSEMBL114_rn	exon	40510957	40511024	0.137241161025912	-	.	gene_id "ENSRNOG00000052707"; transcript_id "ENSRNOG00000052707_tx_108"; exon_id "19_40510957_40511024_-"; exonnum "17"; txlen "6559";
19	ENSEMBL114_rn	exon	40510957	40511024	0.137241161025912	-	.	gene_id "ENSRNOG00000052707"; transcript_id "ENSRNOG00000052707_tx_109"; exon_id "19_40510957_40511024_-"; exonnum "17"; txlen "6577";
19	ENSEMBL114_rn	exon	40510957	40511024	0.137241161025912	-	.	gene_id "ENSRNOG00000052707"; transcript_id "ENSRNOG00000052707_tx_110"; exon_id "19_40510957_40511024_-"; exonnum "20"; txlen "7084";
19	ENSEMBL114_rn	exon	40510957	40511024	0.137241161025912	-	.	gene_id "ENSRNOG00000052707"; transcript_id "ENSRNOG00000052707_tx_111"; exon_id "19_40510957_40511024_-"; exonnum "17"; txlen "6559";
19	ENSEMBL114_rn	exon	40510957	40511024	0.137241161025912	-	.	gene_id "ENSRNOG00000052707"; transcript_id "ENSRNOG00000052707_tx_112"; exon_id "19_40510957_40511024_-"; exonnum "17"; txlen "6613";
19	ENSEMBL114_rn	exon	40510957	40511024	0.137241161025912	-	.	gene_id "ENSRNOG00000052707"; transcript_id "ENSRNOG00000052707_tx_113"; exon_id "19_40510957_40511024_-"; exonnum "17"; txlen "6687";
19	ENSEMBL114_rn	exon	40510957	40511024	0.137241161025912	-	.	gene_id "ENSRNOG00000052707"; transcript_id "ENSRNOG00000052707_tx_114"; exon_id "19_40510957_40511024_-"; exonnum "17"; txlen "6607";
19	ENSEMBL114_rn	exon	40510957	40511024	0.137241161025912	-	.	gene_id "ENSRNOG00000052707"; transcript_id "ENSRNOG00000052707_tx_115"; exon_id "19_40510957_40511024_-"; exonnum "17"; txlen "6595";
19	ENSEMBL114_rn	exon	40510957	40511024	0.137241161025912	-	.	gene_id "ENSRNOG00000052707"; transcript_id "ENSRNOG00000052707_tx_116"; exon_id "19_40510957_40511024_-"; exonnum "20"; txlen "7114";
19	ENSEMBL114_rn	exon	40510957	40511024	0.137241161025912	-	.	gene_id "ENSRNOG00000052707"; transcript_id "ENSRNOG00000052707_tx_117"; exon_id "19_40510957_40511024_-"; exonnum "20"; txlen "7148";
19	ENSEMBL114_rn	exon	40510957	40511024	0.137241161025912	-	.	gene_id "ENSRNOG00000052707"; transcript_id "ENSRNOG00000052707_tx_118"; exon_id "19_40510957_40511024_-"; exonnum "18"; txlen "6642";
19	ENSEMBL114_rn	exon	40510957	40511024	0.137241161025912	-	.	gene_id "ENSRNOG00000052707"; transcript_id "ENSRNOG00000052707_tx_119"; exon_id "19_40510957_40511024_-"; exonnum "18"; txlen "6676";
19	ENSEMBL114_rn	exon	40510957	40511024	0.137241161025912	-	.	gene_id "ENSRNOG00000052707"; transcript_id "ENSRNOG00000052707_tx_120"; exon_id "19_40510957_40511024_-"; exonnum "17"; txlen "6613";
19	ENSEMBL114_rn	exon	40510957	40511024	0.137241161025912	-	.	gene_id "ENSRNOG00000052707"; transcript_id "ENSRNOG00000052707_tx_121"; exon_id "19_40510957_40511024_-"; exonnum "17"; txlen "6687";
19	ENSEMBL114_rn	exon	40510957	40511024	0.137241161025912	-	.	gene_id "ENSRNOG00000052707"; transcript_id "ENSRNOG00000052707_tx_122"; exon_id "19_40510957_40511024_-"; exonnum "20"; txlen "7114";
19	ENSEMBL114_rn	exon	40510957	40511024	0.137241161025912	-	.	gene_id "ENSRNOG00000052707"; transcript_id "ENSRNOG00000052707_tx_123"; exon_id "19_40510957_40511024_-"; exonnum "17"; txlen "6595";
19	ENSEMBL114_rn	exon	40510957	40511024	0.137241161025912	-	.	gene_id "ENSRNOG00000052707"; transcript_id "ENSRNOG00000052707_tx_124"; exon_id "19_40510957_40511024_-"; exonnum "20"; txlen "7148";
19	ENSEMBL114_rn	exon	40510957	40511024	0.137241161025912	-	.	gene_id "ENSRNOG00000052707"; transcript_id "ENSRNOG00000052707_tx_125"; exon_id "19_40510957_40511024_-"; exonnum "18"; txlen "6642";
19	ENSEMBL114_rn	exon	40510957	40511024	0.137241161025912	-	.	gene_id "ENSRNOG00000052707"; transcript_id "ENSRNOG00000052707_tx_126"; exon_id "19_40510957_40511024_-"; exonnum "18"; txlen "6676";
19	ENSEMBL114_rn	exon	40510957	40511024	0.137241161025912	-	.	gene_id "ENSRNOG00000052707"; transcript_id "ENSRNOG00000052707_tx_127"; exon_id "19_40510957_40511024_-"; exonnum "17"; txlen "6723";
19	ENSEMBL114_rn	exon	40510957	40511024	0.137241161025912	-	.	gene_id "ENSRNOG00000052707"; transcript_id "ENSRNOG00000052707_tx_128"; exon_id "19_40510957_40511024_-"; exonnum "17"; txlen "6643";
19	ENSEMBL114_rn	exon	40510957	40511024	0.137241161025912	-	.	gene_id "ENSRNOG00000052707"; transcript_id "ENSRNOG00000052707_tx_129"; exon_id "19_40510957_40511024_-"; exonnum "18"; txlen "6678";
19	ENSEMBL114_rn	exon	40510957	40511024	0.137241161025912	-	.	gene_id "ENSRNOG00000052707"; transcript_id "ENSRNOG00000052707_tx_130"; exon_id "19_40510957_40511024_-"; exonnum "18"; txlen "6712";
19	ENSEMBL114_rn	exon	40510957	40511024	0.137241161025912	-	.	gene_id "ENSRNOG00000052707"; transcript_id "ENSRNOG00000052707_tx_131"; exon_id "19_40510957_40511024_-"; exonnum "17"; txlen "6723";
19	ENSEMBL114_rn	exon	40510957	40511024	0.137241161025912	-	.	gene_id "ENSRNOG00000052707"; transcript_id "ENSRNOG00000052707_tx_132"; exon_id "19_40510957_40511024_-"; exonnum "18"; txlen "6678";
19	ENSEMBL114_rn	exon	40510957	40511024	0.137241161025912	-	.	gene_id "ENSRNOG00000052707"; transcript_id "ENSRNOG00000052707_tx_133"; exon_id "19_40510957_40511024_-"; exonnum "18"; txlen "6712";
19	ENSEMBL114_rn	exon	40510957	40511024	0.137241161025912	-	.	gene_id "ENSRNOG00000052707"; transcript_id "ENSRNOG00000052707_tx_134"; exon_id "19_40510957_40511024_-"; exonnum "18"; txlen "6708";
19	ENSEMBL114_rn	exon	40510957	40511024	0.115789200225885	-	.	gene_id "ENSRNOG00000052707"; transcript_id "ENSRNOG00000052707_tx_136"; exon_id "19_40510957_40511024_-"; exonnum "19"; txlen "9235";
19	ENSEMBL114_rn	exon	40510957	40511024	0.115789200225885	-	.	gene_id "ENSRNOG00000052707"; transcript_id "ENSRNOG00000052707_tx_137"; exon_id "19_40510957_40511024_-"; exonnum "19"; txlen "9169";
19	ENSEMBL114_rn	exon	40510957	40511024	0.115789200225885	-	.	gene_id "ENSRNOG00000052707"; transcript_id "ENSRNOG00000052707_tx_138"; exon_id "19_40510957_40511024_-"; exonnum "19"; txlen "9271";
19	ENSEMBL114_rn	exon	40510957	40511024	0.115789200225885	-	.	gene_id "ENSRNOG00000052707"; transcript_id "ENSRNOG00000052707_tx_139"; exon_id "19_40510957_40511024_-"; exonnum "19"; txlen "9266";
19	ENSEMBL114_rn	exon	40510957	40511024	0.115789200225885	-	.	gene_id "ENSRNOG00000052707"; transcript_id "ENSRNOG00000052707_tx_140"; exon_id "19_40510957_40511024_-"; exonnum "19"; txlen "9266";
19	ENSEMBL114_rn	exon	40510957	40511024	0.115789200225885	-	.	gene_id "ENSRNOG00000052707"; transcript_id "ENSRNOG00000052707_tx_141"; exon_id "19_40510957_40511024_-"; exonnum "19"; txlen "9205";
19	ENSEMBL114_rn	exon	40510957	40511024	0.115789200225885	-	.	gene_id "ENSRNOG00000052707"; transcript_id "ENSRNOG00000052707_tx_142"; exon_id "19_40510957_40511024_-"; exonnum "19"; txlen "9302";
19	ENSEMBL114_rn	exon	40510957	40511024	0.115789200225885	-	.	gene_id "ENSRNOG00000052707"; transcript_id "ENSRNOG00000052707_tx_143"; exon_id "19_40510957_40511024_-"; exonnum "19"; txlen "9302";
19	ENSEMBL114_rn	exon	40510957	40511024	0.103288599206789	-	.	gene_id "ENSRNOG00000052707"; transcript_id "ENSRNOG00000052707_tx_144"; exon_id "19_40510957_40511024_-"; exonnum "18"; txlen "9384";
19	ENSEMBL114_rn	exon	40510957	40511024	0.103288599206789	-	.	gene_id "ENSRNOG00000052707"; transcript_id "ENSRNOG00000052707_tx_145"; exon_id "19_40510957_40511024_-"; exonnum "18"; txlen "9261";
19	ENSEMBL114_rn	exon	40510957	40511024	0.103288599206789	-	.	gene_id "ENSRNOG00000052707"; transcript_id "ENSRNOG00000052707_tx_146"; exon_id "19_40510957_40511024_-"; exonnum "18"; txlen "9225";
19	ENSEMBL114_rn	exon	40510957	40511024	0.103288599206789	-	.	gene_id "ENSRNOG00000052707"; transcript_id "ENSRNOG00000052707_tx_147"; exon_id "19_40510957_40511024_-"; exonnum "19"; txlen "9351";
19	ENSEMBL114_rn	exon	40510957	40511024	0.103288599206789	-	.	gene_id "ENSRNOG00000052707"; transcript_id "ENSRNOG00000052707_tx_148"; exon_id "19_40510957_40511024_-"; exonnum "19"; txlen "9315";
19	ENSEMBL114_rn	exon	40510957	40511024	0.103288599206789	-	.	gene_id "ENSRNOG00000052707"; transcript_id "ENSRNOG00000052707_tx_149"; exon_id "19_40510957_40511024_-"; exonnum "19"; txlen "9249";
19	ENSEMBL114_rn	exon	40510957	40511024	0.0874990646596333	-	.	gene_id "ENSRNOG00000052707"; transcript_id "ENSRNOG00000052707_tx_152"; exon_id "19_40510957_40511024_-"; exonnum "18"; txlen "9030";
19	ENSEMBL114_rn	exon	40510957	40511024	0.0874990646596333	-	.	gene_id "ENSRNOG00000052707"; transcript_id "ENSRNOG00000052707_tx_153"; exon_id "19_40510957_40511024_-"; exonnum "18"; txlen "8994";
19	ENSEMBL114_rn	exon	40510957	40511024	0.0837976031596454	-	.	gene_id "ENSRNOG00000052707"; transcript_id "ENSRNOG00000052707_tx_154"; exon_id "19_40510957_40511024_-"; exonnum "18"; txlen "9228";
19	ENSEMBL114_rn	exon	40510957	40511024	0.0837976031596454	-	.	gene_id "ENSRNOG00000052707"; transcript_id "ENSRNOG00000052707_tx_155"; exon_id "19_40510957_40511024_-"; exonnum "18"; txlen "9192";
19	ENSEMBL114_rn	exon	40510957	40511024	0.0837885890772454	-	.	gene_id "ENSRNOG00000052707"; transcript_id "ENSRNOG00000052707_tx_156"; exon_id "19_40510957_40511024_-"; exonnum "17"; txlen "5101";
19	ENSEMBL114_rn	exon	40510957	40511024	0.0777952983594586	-	.	gene_id "ENSRNOG00000052707"; transcript_id "ENSRNOG00000052707_tx_159"; exon_id "19_40510957_40511024_-"; exonnum "19"; txlen "9165";
19	ENSEMBL114_rn	exon	40510957	40511024	0.0777952983594586	-	.	gene_id "ENSRNOG00000052707"; transcript_id "ENSRNOG00000052707_tx_160"; exon_id "19_40510957_40511024_-"; exonnum "19"; txlen "9262";
19	ENSEMBL114_rn	exon	40510957	40511024	0.0777952983594586	-	.	gene_id "ENSRNOG00000052707"; transcript_id "ENSRNOG00000052707_tx_161"; exon_id "19_40510957_40511024_-"; exonnum "19"; txlen "9333";
19	ENSEMBL114_rn	exon	40510957	40511024	0.0777952983594586	-	.	gene_id "ENSRNOG00000052707"; transcript_id "ENSRNOG00000052707_tx_162"; exon_id "19_40510957_40511024_-"; exonnum "19"; txlen "9262";
19	ENSEMBL114_rn	exon	40510957	40511024	0.0777952983594586	-	.	gene_id "ENSRNOG00000052707"; transcript_id "ENSRNOG00000052707_tx_163"; exon_id "19_40510957_40511024_-"; exonnum "19"; txlen "9430";
19	ENSEMBL114_rn	exon	40510957	40511024	0.0777952983594586	-	.	gene_id "ENSRNOG00000052707"; transcript_id "ENSRNOG00000052707_tx_164"; exon_id "19_40510957_40511024_-"; exonnum "19"; txlen "9430";
19	ENSEMBL114_rn	exon	40510957	40511024	0.0777952983594586	-	.	gene_id "ENSRNOG00000052707"; transcript_id "ENSRNOG00000052707_tx_165"; exon_id "19_40510957_40511024_-"; exonnum "19"; txlen "9201";
19	ENSEMBL114_rn	exon	40510957	40511024	0.0777952983594586	-	.	gene_id "ENSRNOG00000052707"; transcript_id "ENSRNOG00000052707_tx_166"; exon_id "19_40510957_40511024_-"; exonnum "19"; txlen "9298";
19	ENSEMBL114_rn	exon	40510957	40511024	0.0777952983594586	-	.	gene_id "ENSRNOG00000052707"; transcript_id "ENSRNOG00000052707_tx_167"; exon_id "19_40510957_40511024_-"; exonnum "19"; txlen "9369";
19	ENSEMBL114_rn	exon	40510957	40511024	0.0777952983594586	-	.	gene_id "ENSRNOG00000052707"; transcript_id "ENSRNOG00000052707_tx_168"; exon_id "19_40510957_40511024_-"; exonnum "19"; txlen "9298";
19	ENSEMBL114_rn	exon	40510957	40511024	0.0777952983594586	-	.	gene_id "ENSRNOG00000052707"; transcript_id "ENSRNOG00000052707_tx_169"; exon_id "19_40510957_40511024_-"; exonnum "19"; txlen "9466";
19	ENSEMBL114_rn	exon	40510957	40511024	0.0777952983594586	-	.	gene_id "ENSRNOG00000052707"; transcript_id "ENSRNOG00000052707_tx_170"; exon_id "19_40510957_40511024_-"; exonnum "19"; txlen "9466";
19	ENSEMBL114_rn	exon	40510957	40511024	0.0722196579499994	-	.	gene_id "ENSRNOG00000052707"; transcript_id "ENSRNOG00000052707_tx_172"; exon_id "19_40510957_40511024_-"; exonnum "17"; txlen "8912";
19	ENSEMBL114_rn	exon	40510957	40511024	0.992123803157789	-	.	gene_id "ENSRNOG00000052707"; transcript_id "ENSRNOG00000052707_tx_22"; exon_id "19_40510957_40511024_-"; exonnum "19"; txlen "9540";
19	ENSEMBL114_rn	exon	40510957	40511024	0.960394439509974	-	.	gene_id "ENSRNOG00000052707"; transcript_id "ENSRNOG00000052707_tx_23"; exon_id "19_40510957_40511024_-"; exonnum "19"; txlen "9576";
19	ENSEMBL114_rn	exon	40510957	40511024	0.925847465510087	-	.	gene_id "ENSRNOG00000052707"; transcript_id "ENSRNOG00000052707_tx_25"; exon_id "19_40510957_40511024_-"; exonnum "19"; txlen "9576";
19	ENSEMBL114_rn	exon	40510957	40511024	0.925847465510087	-	.	gene_id "ENSRNOG00000052707"; transcript_id "ENSRNOG00000052707_tx_26"; exon_id "19_40510957_40511024_-"; exonnum "19"; txlen "9540";
19	ENSEMBL114_rn	exon	40510957	40511024	0.497650146715906	-	.	gene_id "ENSRNOG00000052707"; transcript_id "ENSRNOG00000052707_tx_34"; exon_id "19_40510957_40511024_-"; exonnum "18"; txlen "9486";
19	ENSEMBL114_rn	exon	40510957	40511024	0.497650146715906	-	.	gene_id "ENSRNOG00000052707"; transcript_id "ENSRNOG00000052707_tx_35"; exon_id "19_40510957_40511024_-"; exonnum "18"; txlen "9486";
19	ENSEMBL114_rn	exon	40510957	40511024	0.497650146715906	-	.	gene_id "ENSRNOG00000052707"; transcript_id "ENSRNOG00000052707_tx_36"; exon_id "19_40510957_40511024_-"; exonnum "18"; txlen "9450";
19	ENSEMBL114_rn	exon	40510957	40511024	0.497650146715906	-	.	gene_id "ENSRNOG00000052707"; transcript_id "ENSRNOG00000052707_tx_37"; exon_id "19_40510957_40511024_-"; exonnum "18"; txlen "9450";
19	ENSEMBL114_rn	exon	40510957	40511024	0.400745673854056	-	.	gene_id "ENSRNOG00000052707"; transcript_id "ENSRNOG00000052707_tx_41"; exon_id "19_40510957_40511024_-"; exonnum "19"; txlen "9474";
19	ENSEMBL114_rn	exon	40510957	40511024	0.400745673854056	-	.	gene_id "ENSRNOG00000052707"; transcript_id "ENSRNOG00000052707_tx_42"; exon_id "19_40510957_40511024_-"; exonnum "19"; txlen "9474";
19	ENSEMBL114_rn	exon	40510957	40511024	0.400745673854056	-	.	gene_id "ENSRNOG00000052707"; transcript_id "ENSRNOG00000052707_tx_43"; exon_id "19_40510957_40511024_-"; exonnum "19"; txlen "9510";
19	ENSEMBL114_rn	exon	40510957	40511024	0.400745673854056	-	.	gene_id "ENSRNOG00000052707"; transcript_id "ENSRNOG00000052707_tx_44"; exon_id "19_40510957_40511024_-"; exonnum "19"; txlen "9510";
19	ENSEMBL114_rn	exon	40510957	40511024	0.282419883399659	-	.	gene_id "ENSRNOG00000052707"; transcript_id "ENSRNOG00000052707_tx_63"; exon_id "19_40510957_40511024_-"; exonnum "19"; txlen "9332";
19	ENSEMBL114_rn	exon	40510957	40511024	0.282419883399659	-	.	gene_id "ENSRNOG00000052707"; transcript_id "ENSRNOG00000052707_tx_64"; exon_id "19_40510957_40511024_-"; exonnum "19"; txlen "9332";
19	ENSEMBL114_rn	exon	40510957	40511024	0.282419883399659	-	.	gene_id "ENSRNOG00000052707"; transcript_id "ENSRNOG00000052707_tx_65"; exon_id "19_40510957_40511024_-"; exonnum "19"; txlen "9368";
19	ENSEMBL114_rn	exon	40510957	40511024	0.282419883399659	-	.	gene_id "ENSRNOG00000052707"; transcript_id "ENSRNOG00000052707_tx_66"; exon_id "19_40510957_40511024_-"; exonnum "19"; txlen "9368";
19	ENSEMBL114_rn	exon	40510957	40511024	0.240223847351277	-	.	gene_id "ENSRNOG00000052707"; transcript_id "ENSRNOG00000052707_tx_75"; exon_id "19_40510957_40511024_-"; exonnum "17"; txlen "9134";
19	ENSEMBL114_rn	exon	40510957	40511024	0.240223847351277	-	.	gene_id "ENSRNOG00000052707"; transcript_id "ENSRNOG00000052707_tx_76"; exon_id "19_40510957_40511024_-"; exonnum "17"; txlen "9170";
19	ENSEMBL114_rn	exon	40510957	40511024	0.240223847351277	-	.	gene_id "ENSRNOG00000052707"; transcript_id "ENSRNOG00000052707_tx_77"; exon_id "19_40510957_40511024_-"; exonnum "18"; txlen "9384";
19	ENSEMBL114_rn	exon	40510957	40511024	0.200797988158462	-	.	gene_id "ENSRNOG00000052707"; transcript_id "ENSRNOG00000052707_tx_80"; exon_id "19_40510957_40511024_-"; exonnum "19"; txlen "9530";
19	ENSEMBL114_rn	exon	40510957	40511024	0.200797988158462	-	.	gene_id "ENSRNOG00000052707"; transcript_id "ENSRNOG00000052707_tx_81"; exon_id "19_40510957_40511024_-"; exonnum "19"; txlen "9530";
19	ENSEMBL114_rn	exon	40510957	40511024	0.200797988158462	-	.	gene_id "ENSRNOG00000052707"; transcript_id "ENSRNOG00000052707_tx_82"; exon_id "19_40510957_40511024_-"; exonnum "19"; txlen "9566";
19	ENSEMBL114_rn	exon	40510957	40511024	0.200797988158462	-	.	gene_id "ENSRNOG00000052707"; transcript_id "ENSRNOG00000052707_tx_83"; exon_id "19_40510957_40511024_-"; exonnum "19"; txlen "9566";
19	ENSEMBL114_rn	exon	40510957	40511024	0.171479008654374	-	.	gene_id "ENSRNOG00000052707"; transcript_id "ENSRNOG00000052707_tx_87"; exon_id "19_40510957_40511024_-"; exonnum "18"; txlen "9141";
19	ENSEMBL114_rn	exon	40510957	40511024	0.171479008654374	-	.	gene_id "ENSRNOG00000052707"; transcript_id "ENSRNOG00000052707_tx_88"; exon_id "19_40510957_40511024_-"; exonnum "18"; txlen "9141";
19	ENSEMBL114_rn	exon	40510957	40511024	0.171479008654374	-	.	gene_id "ENSRNOG00000052707"; transcript_id "ENSRNOG00000052707_tx_89"; exon_id "19_40510957_40511024_-"; exonnum "18"; txlen "9177";
19	ENSEMBL114_rn	exon	40510957	40511024	0.171479008654374	-	.	gene_id "ENSRNOG00000052707"; transcript_id "ENSRNOG00000052707_tx_90"; exon_id "19_40510957_40511024_-"; exonnum "18"; txlen "9177";
19	ENSEMBL114_rn	exon	40510957	40511024	0.150526100999507	-	.	gene_id "ENSRNOG00000052707"; transcript_id "ENSRNOG00000052707_tx_92"; exon_id "19_40510957_40511024_-"; exonnum "18"; txlen "8963";
19	ENSEMBL114_rn	exon	40510957	40511024	0.150526100999507	-	.	gene_id "ENSRNOG00000052707"; transcript_id "ENSRNOG00000052707_tx_93"; exon_id "19_40510957_40511024_-"; exonnum "18"; txlen "8999";
19	ENSEMBL114_rn	exon	40510957	40511024	0.137241161025912	-	.	gene_id "ENSRNOG00000052707"; transcript_id "ENSRNOG00000052707_tx_97"; exon_id "19_40510957_40511024_-"; exonnum "19"; txlen "6965";
19	ENSEMBL114_rn	exon	40510957	40511024	0.137241161025912	-	.	gene_id "ENSRNOG00000052707"; transcript_id "ENSRNOG00000052707_tx_98"; exon_id "19_40510957_40511024_-"; exonnum "19"; txlen "7093";
19	ENSEMBL114_rn	exon	40510957	40511024	0.137241161025912	-	.	gene_id "ENSRNOG00000052707"; transcript_id "ENSRNOG00000052707_tx_99"; exon_id "19_40510957_40511024_-"; exonnum "19"; txlen "7001";
19	ensembl	exon	40511152	40511269	0	-	.	gene_id "ENSRNOG00000052707"; gene_version "3"; transcript_id "ENSRNOT00000083448"; transcript_version "3"; exon_number "18"; gene_name "Cacna1a"; gene_source "ensembl"; gene_biotype "protein_coding"; transcript_name "Cacna1a-201"; transcript_source "ensembl"; transcript_biotype "protein_coding"; exon_id "ENSRNOE00000540227"; exon_version "1"; tag "Ensembl_canonical";
19	ensembl	CDS	40511152	40511269	0	-	0	gene_id "ENSRNOG00000052707"; gene_version "3"; transcript_id "ENSRNOT00000083448"; transcript_version "3"; exon_number "18"; gene_name "Cacna1a"; gene_source "ensembl"; gene_biotype "protein_coding"; transcript_name "Cacna1a-201"; transcript_source "ensembl"; transcript_biotype "protein_coding"; protein_id "ENSRNOP00000070304"; protein_version "3"; tag "Ensembl_canonical";
19	ensembl	exon	40511152	40511269	0	-	.	gene_id "ENSRNOG00000052707"; gene_version "3"; transcript_id "ENSRNOT00000102295"; transcript_version "2"; exon_number "17"; gene_name "Cacna1a"; gene_source "ensembl"; gene_biotype "protein_coding"; transcript_name "Cacna1a-202"; transcript_source "ensembl"; transcript_biotype "protein_coding"; exon_id "ENSRNOE00000540227"; exon_version "1";
19	ensembl	CDS	40511152	40511269	0	-	0	gene_id "ENSRNOG00000052707"; gene_version "3"; transcript_id "ENSRNOT00000102295"; transcript_version "2"; exon_number "17"; gene_name "Cacna1a"; gene_source "ensembl"; gene_biotype "protein_coding"; transcript_name "Cacna1a-202"; transcript_source "ensembl"; transcript_biotype "protein_coding"; protein_id "ENSRNOP00000080121"; protein_version "1";
19	ensembl	exon	40511152	40511269	0	-	.	gene_id "ENSRNOG00000052707"; gene_version "3"; transcript_id "ENSRNOT00000106526"; transcript_version "2"; exon_number "15"; gene_name "Cacna1a"; gene_source "ensembl"; gene_biotype "protein_coding"; transcript_name "Cacna1a-203"; transcript_source "ensembl"; transcript_biotype "protein_coding"; exon_id "ENSRNOE00000540227"; exon_version "1";
19	ensembl	CDS	40511152	40511269	0	-	0	gene_id "ENSRNOG00000052707"; gene_version "3"; transcript_id "ENSRNOT00000106526"; transcript_version "2"; exon_number "15"; gene_name "Cacna1a"; gene_source "ensembl"; gene_biotype "protein_coding"; transcript_name "Cacna1a-203"; transcript_source "ensembl"; transcript_biotype "protein_coding"; protein_id "ENSRNOP00000096924"; protein_version "2";
19	ensembl	exon	40511152	40511269	0	-	.	gene_id "ENSRNOG00000052707"; gene_version "3"; transcript_id "ENSRNOT00000155077"; transcript_version "1"; exon_number "16"; gene_name "Cacna1a"; gene_source "ensembl"; gene_biotype "protein_coding"; transcript_name "Cacna1a-205"; transcript_source "ensembl"; transcript_biotype "protein_coding"; exon_id "ENSRNOE00000540227"; exon_version "1";
19	ensembl	CDS	40511152	40511269	0	-	0	gene_id "ENSRNOG00000052707"; gene_version "3"; transcript_id "ENSRNOT00000155077"; transcript_version "1"; exon_number "16"; gene_name "Cacna1a"; gene_source "ensembl"; gene_biotype "protein_coding"; transcript_name "Cacna1a-205"; transcript_source "ensembl"; transcript_biotype "protein_coding"; protein_id "ENSRNOP00000101173"; protein_version "1";
19	ENSEMBL114_rn	exon	40511152	40511269	0.137241161025912	-	.	gene_id "ENSRNOG00000052707"; transcript_id "ENSRNOG00000052707_tx_100"; exon_id "19_40511152_40511269_-"; exonnum "19"; txlen "7048";
19	ENSEMBL114_rn	exon	40511152	40511269	0.137241161025912	-	.	gene_id "ENSRNOG00000052707"; transcript_id "ENSRNOG00000052707_tx_101"; exon_id "19_40511152_40511269_-"; exonnum "19"; txlen "7082";
19	ENSEMBL114_rn	exon	40511152	40511269	0.137241161025912	-	.	gene_id "ENSRNOG00000052707"; transcript_id "ENSRNOG00000052707_tx_102"; exon_id "19_40511152_40511269_-"; exonnum "19"; txlen "7048";
19	ENSEMBL114_rn	exon	40511152	40511269	0.137241161025912	-	.	gene_id "ENSRNOG00000052707"; transcript_id "ENSRNOG00000052707_tx_103"; exon_id "19_40511152_40511269_-"; exonnum "18"; txlen "7129";
19	ENSEMBL114_rn	exon	40511152	40511269	0.137241161025912	-	.	gene_id "ENSRNOG00000052707"; transcript_id "ENSRNOG00000052707_tx_104"; exon_id "19_40511152_40511269_-"; exonnum "18"; txlen "7049";
19	ENSEMBL114_rn	exon	40511152	40511269	0.137241161025912	-	.	gene_id "ENSRNOG00000052707"; transcript_id "ENSRNOG00000052707_tx_105"; exon_id "19_40511152_40511269_-"; exonnum "16"; txlen "6577";
19	ENSEMBL114_rn	exon	40511152	40511269	0.137241161025912	-	.	gene_id "ENSRNOG00000052707"; transcript_id "ENSRNOG00000052707_tx_106"; exon_id "19_40511152_40511269_-"; exonnum "19"; txlen "7084";
19	ENSEMBL114_rn	exon	40511152	40511269	0.137241161025912	-	.	gene_id "ENSRNOG00000052707"; transcript_id "ENSRNOG00000052707_tx_107"; exon_id "19_40511152_40511269_-"; exonnum "19"; txlen "7118";
19	ENSEMBL114_rn	exon	40511152	40511269	0.137241161025912	-	.	gene_id "ENSRNOG00000052707"; transcript_id "ENSRNOG00000052707_tx_108"; exon_id "19_40511152_40511269_-"; exonnum "16"; txlen "6559";
19	ENSEMBL114_rn	exon	40511152	40511269	0.137241161025912	-	.	gene_id "ENSRNOG00000052707"; transcript_id "ENSRNOG00000052707_tx_109"; exon_id "19_40511152_40511269_-"; exonnum "16"; txlen "6577";
19	ENSEMBL114_rn	exon	40511152	40511269	0.137241161025912	-	.	gene_id "ENSRNOG00000052707"; transcript_id "ENSRNOG00000052707_tx_110"; exon_id "19_40511152_40511269_-"; exonnum "19"; txlen "7084";
19	ENSEMBL114_rn	exon	40511152	40511269	0.137241161025912	-	.	gene_id "ENSRNOG00000052707"; transcript_id "ENSRNOG00000052707_tx_111"; exon_id "19_40511152_40511269_-"; exonnum "16"; txlen "6559";
19	ENSEMBL114_rn	exon	40511152	40511269	0.137241161025912	-	.	gene_id "ENSRNOG00000052707"; transcript_id "ENSRNOG00000052707_tx_112"; exon_id "19_40511152_40511269_-"; exonnum "16"; txlen "6613";
19	ENSEMBL114_rn	exon	40511152	40511269	0.137241161025912	-	.	gene_id "ENSRNOG00000052707"; transcript_id "ENSRNOG00000052707_tx_113"; exon_id "19_40511152_40511269_-"; exonnum "16"; txlen "6687";
19	ENSEMBL114_rn	exon	40511152	40511269	0.137241161025912	-	.	gene_id "ENSRNOG00000052707"; transcript_id "ENSRNOG00000052707_tx_114"; exon_id "19_40511152_40511269_-"; exonnum "16"; txlen "6607";
19	ENSEMBL114_rn	exon	40511152	40511269	0.137241161025912	-	.	gene_id "ENSRNOG00000052707"; transcript_id "ENSRNOG00000052707_tx_115"; exon_id "19_40511152_40511269_-"; exonnum "16"; txlen "6595";
19	ENSEMBL114_rn	exon	40511152	40511269	0.137241161025912	-	.	gene_id "ENSRNOG00000052707"; transcript_id "ENSRNOG00000052707_tx_116"; exon_id "19_40511152_40511269_-"; exonnum "19"; txlen "7114";
19	ENSEMBL114_rn	exon	40511152	40511269	0.137241161025912	-	.	gene_id "ENSRNOG00000052707"; transcript_id "ENSRNOG00000052707_tx_117"; exon_id "19_40511152_40511269_-"; exonnum "19"; txlen "7148";
19	ENSEMBL114_rn	exon	40511152	40511269	0.137241161025912	-	.	gene_id "ENSRNOG00000052707"; transcript_id "ENSRNOG00000052707_tx_118"; exon_id "19_40511152_40511269_-"; exonnum "17"; txlen "6642";
19	ENSEMBL114_rn	exon	40511152	40511269	0.137241161025912	-	.	gene_id "ENSRNOG00000052707"; transcript_id "ENSRNOG00000052707_tx_119"; exon_id "19_40511152_40511269_-"; exonnum "17"; txlen "6676";
19	ENSEMBL114_rn	exon	40511152	40511269	0.137241161025912	-	.	gene_id "ENSRNOG00000052707"; transcript_id "ENSRNOG00000052707_tx_120"; exon_id "19_40511152_40511269_-"; exonnum "16"; txlen "6613";
19	ENSEMBL114_rn	exon	40511152	40511269	0.137241161025912	-	.	gene_id "ENSRNOG00000052707"; transcript_id "ENSRNOG00000052707_tx_121"; exon_id "19_40511152_40511269_-"; exonnum "16"; txlen "6687";
19	ENSEMBL114_rn	exon	40511152	40511269	0.137241161025912	-	.	gene_id "ENSRNOG00000052707"; transcript_id "ENSRNOG00000052707_tx_122"; exon_id "19_40511152_40511269_-"; exonnum "19"; txlen "7114";
19	ENSEMBL114_rn	exon	40511152	40511269	0.137241161025912	-	.	gene_id "ENSRNOG00000052707"; transcript_id "ENSRNOG00000052707_tx_123"; exon_id "19_40511152_40511269_-"; exonnum "16"; txlen "6595";
19	ENSEMBL114_rn	exon	40511152	40511269	0.137241161025912	-	.	gene_id "ENSRNOG00000052707"; transcript_id "ENSRNOG00000052707_tx_124"; exon_id "19_40511152_40511269_-"; exonnum "19"; txlen "7148";
19	ENSEMBL114_rn	exon	40511152	40511269	0.137241161025912	-	.	gene_id "ENSRNOG00000052707"; transcript_id "ENSRNOG00000052707_tx_125"; exon_id "19_40511152_40511269_-"; exonnum "17"; txlen "6642";
19	ENSEMBL114_rn	exon	40511152	40511269	0.137241161025912	-	.	gene_id "ENSRNOG00000052707"; transcript_id "ENSRNOG00000052707_tx_126"; exon_id "19_40511152_40511269_-"; exonnum "17"; txlen "6676";
19	ENSEMBL114_rn	exon	40511152	40511269	0.137241161025912	-	.	gene_id "ENSRNOG00000052707"; transcript_id "ENSRNOG00000052707_tx_127"; exon_id "19_40511152_40511269_-"; exonnum "16"; txlen "6723";
19	ENSEMBL114_rn	exon	40511152	40511269	0.137241161025912	-	.	gene_id "ENSRNOG00000052707"; transcript_id "ENSRNOG00000052707_tx_128"; exon_id "19_40511152_40511269_-"; exonnum "16"; txlen "6643";
19	ENSEMBL114_rn	exon	40511152	40511269	0.137241161025912	-	.	gene_id "ENSRNOG00000052707"; transcript_id "ENSRNOG00000052707_tx_129"; exon_id "19_40511152_40511269_-"; exonnum "17"; txlen "6678";
19	ENSEMBL114_rn	exon	40511152	40511269	0.137241161025912	-	.	gene_id "ENSRNOG00000052707"; transcript_id "ENSRNOG00000052707_tx_130"; exon_id "19_40511152_40511269_-"; exonnum "17"; txlen "6712";
19	ENSEMBL114_rn	exon	40511152	40511269	0.137241161025912	-	.	gene_id "ENSRNOG00000052707"; transcript_id "ENSRNOG00000052707_tx_131"; exon_id "19_40511152_40511269_-"; exonnum "16"; txlen "6723";
19	ENSEMBL114_rn	exon	40511152	40511269	0.137241161025912	-	.	gene_id "ENSRNOG00000052707"; transcript_id "ENSRNOG00000052707_tx_132"; exon_id "19_40511152_40511269_-"; exonnum "17"; txlen "6678";
19	ENSEMBL114_rn	exon	40511152	40511269	0.137241161025912	-	.	gene_id "ENSRNOG00000052707"; transcript_id "ENSRNOG00000052707_tx_133"; exon_id "19_40511152_40511269_-"; exonnum "17"; txlen "6712";
19	ENSEMBL114_rn	exon	40511152	40511269	0.137241161025912	-	.	gene_id "ENSRNOG00000052707"; transcript_id "ENSRNOG00000052707_tx_134"; exon_id "19_40511152_40511269_-"; exonnum "17"; txlen "6708";
19	ENSEMBL114_rn	exon	40511152	40511269	0.115789200225885	-	.	gene_id "ENSRNOG00000052707"; transcript_id "ENSRNOG00000052707_tx_136"; exon_id "19_40511152_40511269_-"; exonnum "18"; txlen "9235";
19	ENSEMBL114_rn	exon	40511152	40511269	0.115789200225885	-	.	gene_id "ENSRNOG00000052707"; transcript_id "ENSRNOG00000052707_tx_137"; exon_id "19_40511152_40511269_-"; exonnum "18"; txlen "9169";
19	ENSEMBL114_rn	exon	40511152	40511269	0.115789200225885	-	.	gene_id "ENSRNOG00000052707"; transcript_id "ENSRNOG00000052707_tx_138"; exon_id "19_40511152_40511269_-"; exonnum "18"; txlen "9271";
19	ENSEMBL114_rn	exon	40511152	40511269	0.115789200225885	-	.	gene_id "ENSRNOG00000052707"; transcript_id "ENSRNOG00000052707_tx_139"; exon_id "19_40511152_40511269_-"; exonnum "18"; txlen "9266";
19	ENSEMBL114_rn	exon	40511152	40511269	0.115789200225885	-	.	gene_id "ENSRNOG00000052707"; transcript_id "ENSRNOG00000052707_tx_140"; exon_id "19_40511152_40511269_-"; exonnum "18"; txlen "9266";
19	ENSEMBL114_rn	exon	40511152	40511269	0.115789200225885	-	.	gene_id "ENSRNOG00000052707"; transcript_id "ENSRNOG00000052707_tx_141"; exon_id "19_40511152_40511269_-"; exonnum "18"; txlen "9205";
19	ENSEMBL114_rn	exon	40511152	40511269	0.115789200225885	-	.	gene_id "ENSRNOG00000052707"; transcript_id "ENSRNOG00000052707_tx_142"; exon_id "19_40511152_40511269_-"; exonnum "18"; txlen "9302";
19	ENSEMBL114_rn	exon	40511152	40511269	0.115789200225885	-	.	gene_id "ENSRNOG00000052707"; transcript_id "ENSRNOG00000052707_tx_143"; exon_id "19_40511152_40511269_-"; exonnum "18"; txlen "9302";
19	ENSEMBL114_rn	exon	40511152	40511269	0.103288599206789	-	.	gene_id "ENSRNOG00000052707"; transcript_id "ENSRNOG00000052707_tx_144"; exon_id "19_40511152_40511269_-"; exonnum "17"; txlen "9384";
19	ENSEMBL114_rn	exon	40511152	40511269	0.103288599206789	-	.	gene_id "ENSRNOG00000052707"; transcript_id "ENSRNOG00000052707_tx_145"; exon_id "19_40511152_40511269_-"; exonnum "17"; txlen "9261";
19	ENSEMBL114_rn	exon	40511152	40511269	0.103288599206789	-	.	gene_id "ENSRNOG00000052707"; transcript_id "ENSRNOG00000052707_tx_146"; exon_id "19_40511152_40511269_-"; exonnum "17"; txlen "9225";
19	ENSEMBL114_rn	exon	40511152	40511269	0.103288599206789	-	.	gene_id "ENSRNOG00000052707"; transcript_id "ENSRNOG00000052707_tx_147"; exon_id "19_40511152_40511269_-"; exonnum "18"; txlen "9351";
19	ENSEMBL114_rn	exon	40511152	40511269	0.103288599206789	-	.	gene_id "ENSRNOG00000052707"; transcript_id "ENSRNOG00000052707_tx_148"; exon_id "19_40511152_40511269_-"; exonnum "18"; txlen "9315";
19	ENSEMBL114_rn	exon	40511152	40511269	0.103288599206789	-	.	gene_id "ENSRNOG00000052707"; transcript_id "ENSRNOG00000052707_tx_149"; exon_id "19_40511152_40511269_-"; exonnum "18"; txlen "9249";
19	ENSEMBL114_rn	exon	40511152	40511269	0.0874990646596333	-	.	gene_id "ENSRNOG00000052707"; transcript_id "ENSRNOG00000052707_tx_152"; exon_id "19_40511152_40511269_-"; exonnum "17"; txlen "9030";
19	ENSEMBL114_rn	exon	40511152	40511269	0.0874990646596333	-	.	gene_id "ENSRNOG00000052707"; transcript_id "ENSRNOG00000052707_tx_153"; exon_id "19_40511152_40511269_-"; exonnum "17"; txlen "8994";
19	ENSEMBL114_rn	exon	40511152	40511269	0.0837976031596454	-	.	gene_id "ENSRNOG00000052707"; transcript_id "ENSRNOG00000052707_tx_154"; exon_id "19_40511152_40511269_-"; exonnum "17"; txlen "9228";
19	ENSEMBL114_rn	exon	40511152	40511269	0.0837976031596454	-	.	gene_id "ENSRNOG00000052707"; transcript_id "ENSRNOG00000052707_tx_155"; exon_id "19_40511152_40511269_-"; exonnum "17"; txlen "9192";
19	ENSEMBL114_rn	exon	40511152	40511269	0.0837885890772454	-	.	gene_id "ENSRNOG00000052707"; transcript_id "ENSRNOG00000052707_tx_156"; exon_id "19_40511152_40511269_-"; exonnum "16"; txlen "5101";
19	ENSEMBL114_rn	exon	40511152	40511269	0.0777952983594586	-	.	gene_id "ENSRNOG00000052707"; transcript_id "ENSRNOG00000052707_tx_159"; exon_id "19_40511152_40511269_-"; exonnum "18"; txlen "9165";
19	ENSEMBL114_rn	exon	40511152	40511269	0.0777952983594586	-	.	gene_id "ENSRNOG00000052707"; transcript_id "ENSRNOG00000052707_tx_160"; exon_id "19_40511152_40511269_-"; exonnum "18"; txlen "9262";
19	ENSEMBL114_rn	exon	40511152	40511269	0.0777952983594586	-	.	gene_id "ENSRNOG00000052707"; transcript_id "ENSRNOG00000052707_tx_161"; exon_id "19_40511152_40511269_-"; exonnum "18"; txlen "9333";
19	ENSEMBL114_rn	exon	40511152	40511269	0.0777952983594586	-	.	gene_id "ENSRNOG00000052707"; transcript_id "ENSRNOG00000052707_tx_162"; exon_id "19_40511152_40511269_-"; exonnum "18"; txlen "9262";
19	ENSEMBL114_rn	exon	40511152	40511269	0.0777952983594586	-	.	gene_id "ENSRNOG00000052707"; transcript_id "ENSRNOG00000052707_tx_163"; exon_id "19_40511152_40511269_-"; exonnum "18"; txlen "9430";
19	ENSEMBL114_rn	exon	40511152	40511269	0.0777952983594586	-	.	gene_id "ENSRNOG00000052707"; transcript_id "ENSRNOG00000052707_tx_164"; exon_id "19_40511152_40511269_-"; exonnum "18"; txlen "9430";
19	ENSEMBL114_rn	exon	40511152	40511269	0.0777952983594586	-	.	gene_id "ENSRNOG00000052707"; transcript_id "ENSRNOG00000052707_tx_165"; exon_id "19_40511152_40511269_-"; exonnum "18"; txlen "9201";
19	ENSEMBL114_rn	exon	40511152	40511269	0.0777952983594586	-	.	gene_id "ENSRNOG00000052707"; transcript_id "ENSRNOG00000052707_tx_166"; exon_id "19_40511152_40511269_-"; exonnum "18"; txlen "9298";
19	ENSEMBL114_rn	exon	40511152	40511269	0.0777952983594586	-	.	gene_id "ENSRNOG00000052707"; transcript_id "ENSRNOG00000052707_tx_167"; exon_id "19_40511152_40511269_-"; exonnum "18"; txlen "9369";
19	ENSEMBL114_rn	exon	40511152	40511269	0.0777952983594586	-	.	gene_id "ENSRNOG00000052707"; transcript_id "ENSRNOG00000052707_tx_168"; exon_id "19_40511152_40511269_-"; exonnum "18"; txlen "9298";
19	ENSEMBL114_rn	exon	40511152	40511269	0.0777952983594586	-	.	gene_id "ENSRNOG00000052707"; transcript_id "ENSRNOG00000052707_tx_169"; exon_id "19_40511152_40511269_-"; exonnum "18"; txlen "9466";
19	ENSEMBL114_rn	exon	40511152	40511269	0.0777952983594586	-	.	gene_id "ENSRNOG00000052707"; transcript_id "ENSRNOG00000052707_tx_170"; exon_id "19_40511152_40511269_-"; exonnum "18"; txlen "9466";
19	ENSEMBL114_rn	exon	40511152	40511269	0.0722196579499994	-	.	gene_id "ENSRNOG00000052707"; transcript_id "ENSRNOG00000052707_tx_172"; exon_id "19_40511152_40511269_-"; exonnum "16"; txlen "8912";
19	ENSEMBL114_rn	exon	40511152	40511269	0.992123803157789	-	.	gene_id "ENSRNOG00000052707"; transcript_id "ENSRNOG00000052707_tx_22"; exon_id "19_40511152_40511269_-"; exonnum "18"; txlen "9540";
19	ENSEMBL114_rn	exon	40511152	40511269	0.960394439509974	-	.	gene_id "ENSRNOG00000052707"; transcript_id "ENSRNOG00000052707_tx_23"; exon_id "19_40511152_40511269_-"; exonnum "18"; txlen "9576";
19	ENSEMBL114_rn	exon	40511152	40511269	0.925847465510087	-	.	gene_id "ENSRNOG00000052707"; transcript_id "ENSRNOG00000052707_tx_25"; exon_id "19_40511152_40511269_-"; exonnum "18"; txlen "9576";
19	ENSEMBL114_rn	exon	40511152	40511269	0.925847465510087	-	.	gene_id "ENSRNOG00000052707"; transcript_id "ENSRNOG00000052707_tx_26"; exon_id "19_40511152_40511269_-"; exonnum "18"; txlen "9540";
19	ENSEMBL114_rn	exon	40511152	40511269	0.497650146715906	-	.	gene_id "ENSRNOG00000052707"; transcript_id "ENSRNOG00000052707_tx_34"; exon_id "19_40511152_40511269_-"; exonnum "17"; txlen "9486";
19	ENSEMBL114_rn	exon	40511152	40511269	0.497650146715906	-	.	gene_id "ENSRNOG00000052707"; transcript_id "ENSRNOG00000052707_tx_35"; exon_id "19_40511152_40511269_-"; exonnum "17"; txlen "9486";
19	ENSEMBL114_rn	exon	40511152	40511269	0.497650146715906	-	.	gene_id "ENSRNOG00000052707"; transcript_id "ENSRNOG00000052707_tx_36"; exon_id "19_40511152_40511269_-"; exonnum "17"; txlen "9450";
19	ENSEMBL114_rn	exon	40511152	40511269	0.497650146715906	-	.	gene_id "ENSRNOG00000052707"; transcript_id "ENSRNOG00000052707_tx_37"; exon_id "19_40511152_40511269_-"; exonnum "17"; txlen "9450";
19	ENSEMBL114_rn	exon	40511152	40511269	0.400745673854056	-	.	gene_id "ENSRNOG00000052707"; transcript_id "ENSRNOG00000052707_tx_41"; exon_id "19_40511152_40511269_-"; exonnum "18"; txlen "9474";
19	ENSEMBL114_rn	exon	40511152	40511269	0.400745673854056	-	.	gene_id "ENSRNOG00000052707"; transcript_id "ENSRNOG00000052707_tx_42"; exon_id "19_40511152_40511269_-"; exonnum "18"; txlen "9474";
19	ENSEMBL114_rn	exon	40511152	40511269	0.400745673854056	-	.	gene_id "ENSRNOG00000052707"; transcript_id "ENSRNOG00000052707_tx_43"; exon_id "19_40511152_40511269_-"; exonnum "18"; txlen "9510";
19	ENSEMBL114_rn	exon	40511152	40511269	0.400745673854056	-	.	gene_id "ENSRNOG00000052707"; transcript_id "ENSRNOG00000052707_tx_44"; exon_id "19_40511152_40511269_-"; exonnum "18"; txlen "9510";
19	ENSEMBL114_rn	exon	40511152	40511269	0.282419883399659	-	.	gene_id "ENSRNOG00000052707"; transcript_id "ENSRNOG00000052707_tx_63"; exon_id "19_40511152_40511269_-"; exonnum "18"; txlen "9332";
19	ENSEMBL114_rn	exon	40511152	40511269	0.282419883399659	-	.	gene_id "ENSRNOG00000052707"; transcript_id "ENSRNOG00000052707_tx_64"; exon_id "19_40511152_40511269_-"; exonnum "18"; txlen "9332";
19	ENSEMBL114_rn	exon	40511152	40511269	0.282419883399659	-	.	gene_id "ENSRNOG00000052707"; transcript_id "ENSRNOG00000052707_tx_65"; exon_id "19_40511152_40511269_-"; exonnum "18"; txlen "9368";
19	ENSEMBL114_rn	exon	40511152	40511269	0.282419883399659	-	.	gene_id "ENSRNOG00000052707"; transcript_id "ENSRNOG00000052707_tx_66"; exon_id "19_40511152_40511269_-"; exonnum "18"; txlen "9368";
19	ENSEMBL114_rn	exon	40511152	40511269	0.240223847351277	-	.	gene_id "ENSRNOG00000052707"; transcript_id "ENSRNOG00000052707_tx_75"; exon_id "19_40511152_40511269_-"; exonnum "16"; txlen "9134";
19	ENSEMBL114_rn	exon	40511152	40511269	0.240223847351277	-	.	gene_id "ENSRNOG00000052707"; transcript_id "ENSRNOG00000052707_tx_76"; exon_id "19_40511152_40511269_-"; exonnum "16"; txlen "9170";
19	ENSEMBL114_rn	exon	40511152	40511269	0.240223847351277	-	.	gene_id "ENSRNOG00000052707"; transcript_id "ENSRNOG00000052707_tx_77"; exon_id "19_40511152_40511269_-"; exonnum "17"; txlen "9384";
19	ENSEMBL114_rn	exon	40511152	40511269	0.200797988158462	-	.	gene_id "ENSRNOG00000052707"; transcript_id "ENSRNOG00000052707_tx_80"; exon_id "19_40511152_40511269_-"; exonnum "18"; txlen "9530";
19	ENSEMBL114_rn	exon	40511152	40511269	0.200797988158462	-	.	gene_id "ENSRNOG00000052707"; transcript_id "ENSRNOG00000052707_tx_81"; exon_id "19_40511152_40511269_-"; exonnum "18"; txlen "9530";
19	ENSEMBL114_rn	exon	40511152	40511269	0.200797988158462	-	.	gene_id "ENSRNOG00000052707"; transcript_id "ENSRNOG00000052707_tx_82"; exon_id "19_40511152_40511269_-"; exonnum "18"; txlen "9566";
19	ENSEMBL114_rn	exon	40511152	40511269	0.200797988158462	-	.	gene_id "ENSRNOG00000052707"; transcript_id "ENSRNOG00000052707_tx_83"; exon_id "19_40511152_40511269_-"; exonnum "18"; txlen "9566";
19	ENSEMBL114_rn	exon	40511152	40511269	0.171479008654374	-	.	gene_id "ENSRNOG00000052707"; transcript_id "ENSRNOG00000052707_tx_87"; exon_id "19_40511152_40511269_-"; exonnum "17"; txlen "9141";
19	ENSEMBL114_rn	exon	40511152	40511269	0.171479008654374	-	.	gene_id "ENSRNOG00000052707"; transcript_id "ENSRNOG00000052707_tx_88"; exon_id "19_40511152_40511269_-"; exonnum "17"; txlen "9141";
19	ENSEMBL114_rn	exon	40511152	40511269	0.171479008654374	-	.	gene_id "ENSRNOG00000052707"; transcript_id "ENSRNOG00000052707_tx_89"; exon_id "19_40511152_40511269_-"; exonnum "17"; txlen "9177";
19	ENSEMBL114_rn	exon	40511152	40511269	0.171479008654374	-	.	gene_id "ENSRNOG00000052707"; transcript_id "ENSRNOG00000052707_tx_90"; exon_id "19_40511152_40511269_-"; exonnum "17"; txlen "9177";
19	ENSEMBL114_rn	exon	40511152	40511269	0.150526100999507	-	.	gene_id "ENSRNOG00000052707"; transcript_id "ENSRNOG00000052707_tx_92"; exon_id "19_40511152_40511269_-"; exonnum "17"; txlen "8963";
19	ENSEMBL114_rn	exon	40511152	40511269	0.150526100999507	-	.	gene_id "ENSRNOG00000052707"; transcript_id "ENSRNOG00000052707_tx_93"; exon_id "19_40511152_40511269_-"; exonnum "17"; txlen "8999";
19	ENSEMBL114_rn	exon	40511152	40511269	0.137241161025912	-	.	gene_id "ENSRNOG00000052707"; transcript_id "ENSRNOG00000052707_tx_97"; exon_id "19_40511152_40511269_-"; exonnum "18"; txlen "6965";
19	ENSEMBL114_rn	exon	40511152	40511269	0.137241161025912	-	.	gene_id "ENSRNOG00000052707"; transcript_id "ENSRNOG00000052707_tx_98"; exon_id "19_40511152_40511269_-"; exonnum "18"; txlen "7093";
19	ENSEMBL114_rn	exon	40511152	40511269	0.137241161025912	-	.	gene_id "ENSRNOG00000052707"; transcript_id "ENSRNOG00000052707_tx_99"; exon_id "19_40511152_40511269_-"; exonnum "18"; txlen "7001";
19	ensembl	exon	40514752	40514824	0	-	.	gene_id "ENSRNOG00000052707"; gene_version "3"; transcript_id "ENSRNOT00000083448"; transcript_version "3"; exon_number "17"; gene_name "Cacna1a"; gene_source "ensembl"; gene_biotype "protein_coding"; transcript_name "Cacna1a-201"; transcript_source "ensembl"; transcript_biotype "protein_coding"; exon_id "ENSRNOE00000543808"; exon_version "1"; tag "Ensembl_canonical";
19	ensembl	CDS	40514752	40514824	0	-	1	gene_id "ENSRNOG00000052707"; gene_version "3"; transcript_id "ENSRNOT00000083448"; transcript_version "3"; exon_number "17"; gene_name "Cacna1a"; gene_source "ensembl"; gene_biotype "protein_coding"; transcript_name "Cacna1a-201"; transcript_source "ensembl"; transcript_biotype "protein_coding"; protein_id "ENSRNOP00000070304"; protein_version "3"; tag "Ensembl_canonical";
19	ensembl	exon	40514752	40514824	0	-	.	gene_id "ENSRNOG00000052707"; gene_version "3"; transcript_id "ENSRNOT00000102295"; transcript_version "2"; exon_number "16"; gene_name "Cacna1a"; gene_source "ensembl"; gene_biotype "protein_coding"; transcript_name "Cacna1a-202"; transcript_source "ensembl"; transcript_biotype "protein_coding"; exon_id "ENSRNOE00000543808"; exon_version "1";
19	ensembl	CDS	40514752	40514824	0	-	1	gene_id "ENSRNOG00000052707"; gene_version "3"; transcript_id "ENSRNOT00000102295"; transcript_version "2"; exon_number "16"; gene_name "Cacna1a"; gene_source "ensembl"; gene_biotype "protein_coding"; transcript_name "Cacna1a-202"; transcript_source "ensembl"; transcript_biotype "protein_coding"; protein_id "ENSRNOP00000080121"; protein_version "1";
19	ensembl	exon	40514752	40514824	0	-	.	gene_id "ENSRNOG00000052707"; gene_version "3"; transcript_id "ENSRNOT00000106526"; transcript_version "2"; exon_number "14"; gene_name "Cacna1a"; gene_source "ensembl"; gene_biotype "protein_coding"; transcript_name "Cacna1a-203"; transcript_source "ensembl"; transcript_biotype "protein_coding"; exon_id "ENSRNOE00000543808"; exon_version "1";
19	ensembl	CDS	40514752	40514824	0	-	1	gene_id "ENSRNOG00000052707"; gene_version "3"; transcript_id "ENSRNOT00000106526"; transcript_version "2"; exon_number "14"; gene_name "Cacna1a"; gene_source "ensembl"; gene_biotype "protein_coding"; transcript_name "Cacna1a-203"; transcript_source "ensembl"; transcript_biotype "protein_coding"; protein_id "ENSRNOP00000096924"; protein_version "2";
19	ensembl	exon	40514752	40514824	0	-	.	gene_id "ENSRNOG00000052707"; gene_version "3"; transcript_id "ENSRNOT00000155077"; transcript_version "1"; exon_number "15"; gene_name "Cacna1a"; gene_source "ensembl"; gene_biotype "protein_coding"; transcript_name "Cacna1a-205"; transcript_source "ensembl"; transcript_biotype "protein_coding"; exon_id "ENSRNOE00000543808"; exon_version "1";
19	ensembl	CDS	40514752	40514824	0	-	1	gene_id "ENSRNOG00000052707"; gene_version "3"; transcript_id "ENSRNOT00000155077"; transcript_version "1"; exon_number "15"; gene_name "Cacna1a"; gene_source "ensembl"; gene_biotype "protein_coding"; transcript_name "Cacna1a-205"; transcript_source "ensembl"; transcript_biotype "protein_coding"; protein_id "ENSRNOP00000101173"; protein_version "1";
19	ENSEMBL114_rn	exon	40514752	40514824	0.137241161025912	-	.	gene_id "ENSRNOG00000052707"; transcript_id "ENSRNOG00000052707_tx_100"; exon_id "19_40514752_40514824_-"; exonnum "18"; txlen "7048";
19	ENSEMBL114_rn	exon	40514752	40514824	0.137241161025912	-	.	gene_id "ENSRNOG00000052707"; transcript_id "ENSRNOG00000052707_tx_101"; exon_id "19_40514752_40514824_-"; exonnum "18"; txlen "7082";
19	ENSEMBL114_rn	exon	40514752	40514824	0.137241161025912	-	.	gene_id "ENSRNOG00000052707"; transcript_id "ENSRNOG00000052707_tx_102"; exon_id "19_40514752_40514824_-"; exonnum "18"; txlen "7048";
19	ENSEMBL114_rn	exon	40514752	40514824	0.137241161025912	-	.	gene_id "ENSRNOG00000052707"; transcript_id "ENSRNOG00000052707_tx_103"; exon_id "19_40514752_40514824_-"; exonnum "17"; txlen "7129";
19	ENSEMBL114_rn	exon	40514752	40514824	0.137241161025912	-	.	gene_id "ENSRNOG00000052707"; transcript_id "ENSRNOG00000052707_tx_104"; exon_id "19_40514752_40514824_-"; exonnum "17"; txlen "7049";
19	ENSEMBL114_rn	exon	40514752	40514824	0.137241161025912	-	.	gene_id "ENSRNOG00000052707"; transcript_id "ENSRNOG00000052707_tx_105"; exon_id "19_40514752_40514824_-"; exonnum "15"; txlen "6577";
19	ENSEMBL114_rn	exon	40514752	40514824	0.137241161025912	-	.	gene_id "ENSRNOG00000052707"; transcript_id "ENSRNOG00000052707_tx_106"; exon_id "19_40514752_40514824_-"; exonnum "18"; txlen "7084";
19	ENSEMBL114_rn	exon	40514752	40514824	0.137241161025912	-	.	gene_id "ENSRNOG00000052707"; transcript_id "ENSRNOG00000052707_tx_107"; exon_id "19_40514752_40514824_-"; exonnum "18"; txlen "7118";
19	ENSEMBL114_rn	exon	40514752	40514824	0.137241161025912	-	.	gene_id "ENSRNOG00000052707"; transcript_id "ENSRNOG00000052707_tx_108"; exon_id "19_40514752_40514824_-"; exonnum "15"; txlen "6559";
19	ENSEMBL114_rn	exon	40514752	40514824	0.137241161025912	-	.	gene_id "ENSRNOG00000052707"; transcript_id "ENSRNOG00000052707_tx_109"; exon_id "19_40514752_40514824_-"; exonnum "15"; txlen "6577";
19	ENSEMBL114_rn	exon	40514752	40514824	0.137241161025912	-	.	gene_id "ENSRNOG00000052707"; transcript_id "ENSRNOG00000052707_tx_110"; exon_id "19_40514752_40514824_-"; exonnum "18"; txlen "7084";
19	ENSEMBL114_rn	exon	40514752	40514824	0.137241161025912	-	.	gene_id "ENSRNOG00000052707"; transcript_id "ENSRNOG00000052707_tx_111"; exon_id "19_40514752_40514824_-"; exonnum "15"; txlen "6559";
19	ENSEMBL114_rn	exon	40514752	40514824	0.137241161025912	-	.	gene_id "ENSRNOG00000052707"; transcript_id "ENSRNOG00000052707_tx_112"; exon_id "19_40514752_40514824_-"; exonnum "15"; txlen "6613";
19	ENSEMBL114_rn	exon	40514752	40514824	0.137241161025912	-	.	gene_id "ENSRNOG00000052707"; transcript_id "ENSRNOG00000052707_tx_113"; exon_id "19_40514752_40514824_-"; exonnum "15"; txlen "6687";
19	ENSEMBL114_rn	exon	40514752	40514824	0.137241161025912	-	.	gene_id "ENSRNOG00000052707"; transcript_id "ENSRNOG00000052707_tx_114"; exon_id "19_40514752_40514824_-"; exonnum "15"; txlen "6607";
19	ENSEMBL114_rn	exon	40514752	40514824	0.137241161025912	-	.	gene_id "ENSRNOG00000052707"; transcript_id "ENSRNOG00000052707_tx_115"; exon_id "19_40514752_40514824_-"; exonnum "15"; txlen "6595";
19	ENSEMBL114_rn	exon	40514752	40514824	0.137241161025912	-	.	gene_id "ENSRNOG00000052707"; transcript_id "ENSRNOG00000052707_tx_116"; exon_id "19_40514752_40514824_-"; exonnum "18"; txlen "7114";
19	ENSEMBL114_rn	exon	40514752	40514824	0.137241161025912	-	.	gene_id "ENSRNOG00000052707"; transcript_id "ENSRNOG00000052707_tx_117"; exon_id "19_40514752_40514824_-"; exonnum "18"; txlen "7148";
19	ENSEMBL114_rn	exon	40514752	40514824	0.137241161025912	-	.	gene_id "ENSRNOG00000052707"; transcript_id "ENSRNOG00000052707_tx_118"; exon_id "19_40514752_40514824_-"; exonnum "16"; txlen "6642";
19	ENSEMBL114_rn	exon	40514752	40514824	0.137241161025912	-	.	gene_id "ENSRNOG00000052707"; transcript_id "ENSRNOG00000052707_tx_119"; exon_id "19_40514752_40514824_-"; exonnum "16"; txlen "6676";
19	ENSEMBL114_rn	exon	40514752	40514824	0.137241161025912	-	.	gene_id "ENSRNOG00000052707"; transcript_id "ENSRNOG00000052707_tx_120"; exon_id "19_40514752_40514824_-"; exonnum "15"; txlen "6613";
19	ENSEMBL114_rn	exon	40514752	40514824	0.137241161025912	-	.	gene_id "ENSRNOG00000052707"; transcript_id "ENSRNOG00000052707_tx_121"; exon_id "19_40514752_40514824_-"; exonnum "15"; txlen "6687";
19	ENSEMBL114_rn	exon	40514752	40514824	0.137241161025912	-	.	gene_id "ENSRNOG00000052707"; transcript_id "ENSRNOG00000052707_tx_122"; exon_id "19_40514752_40514824_-"; exonnum "18"; txlen "7114";
19	ENSEMBL114_rn	exon	40514752	40514824	0.137241161025912	-	.	gene_id "ENSRNOG00000052707"; transcript_id "ENSRNOG00000052707_tx_123"; exon_id "19_40514752_40514824_-"; exonnum "15"; txlen "6595";
19	ENSEMBL114_rn	exon	40514752	40514824	0.137241161025912	-	.	gene_id "ENSRNOG00000052707"; transcript_id "ENSRNOG00000052707_tx_124"; exon_id "19_40514752_40514824_-"; exonnum "18"; txlen "7148";
19	ENSEMBL114_rn	exon	40514752	40514824	0.137241161025912	-	.	gene_id "ENSRNOG00000052707"; transcript_id "ENSRNOG00000052707_tx_125"; exon_id "19_40514752_40514824_-"; exonnum "16"; txlen "6642";
19	ENSEMBL114_rn	exon	40514752	40514824	0.137241161025912	-	.	gene_id "ENSRNOG00000052707"; transcript_id "ENSRNOG00000052707_tx_126"; exon_id "19_40514752_40514824_-"; exonnum "16"; txlen "6676";
19	ENSEMBL114_rn	exon	40514752	40514824	0.137241161025912	-	.	gene_id "ENSRNOG00000052707"; transcript_id "ENSRNOG00000052707_tx_127"; exon_id "19_40514752_40514824_-"; exonnum "15"; txlen "6723";
19	ENSEMBL114_rn	exon	40514752	40514824	0.137241161025912	-	.	gene_id "ENSRNOG00000052707"; transcript_id "ENSRNOG00000052707_tx_128"; exon_id "19_40514752_40514824_-"; exonnum "15"; txlen "6643";
19	ENSEMBL114_rn	exon	40514752	40514824	0.137241161025912	-	.	gene_id "ENSRNOG00000052707"; transcript_id "ENSRNOG00000052707_tx_129"; exon_id "19_40514752_40514824_-"; exonnum "16"; txlen "6678";
19	ENSEMBL114_rn	exon	40514752	40514824	0.137241161025912	-	.	gene_id "ENSRNOG00000052707"; transcript_id "ENSRNOG00000052707_tx_130"; exon_id "19_40514752_40514824_-"; exonnum "16"; txlen "6712";
19	ENSEMBL114_rn	exon	40514752	40514824	0.137241161025912	-	.	gene_id "ENSRNOG00000052707"; transcript_id "ENSRNOG00000052707_tx_131"; exon_id "19_40514752_40514824_-"; exonnum "15"; txlen "6723";
19	ENSEMBL114_rn	exon	40514752	40514824	0.137241161025912	-	.	gene_id "ENSRNOG00000052707"; transcript_id "ENSRNOG00000052707_tx_132"; exon_id "19_40514752_40514824_-"; exonnum "16"; txlen "6678";
19	ENSEMBL114_rn	exon	40514752	40514824	0.137241161025912	-	.	gene_id "ENSRNOG00000052707"; transcript_id "ENSRNOG00000052707_tx_133"; exon_id "19_40514752_40514824_-"; exonnum "16"; txlen "6712";
19	ENSEMBL114_rn	exon	40514752	40514824	0.137241161025912	-	.	gene_id "ENSRNOG00000052707"; transcript_id "ENSRNOG00000052707_tx_134"; exon_id "19_40514752_40514824_-"; exonnum "16"; txlen "6708";
19	ENSEMBL114_rn	exon	40514752	40514824	0.115789200225885	-	.	gene_id "ENSRNOG00000052707"; transcript_id "ENSRNOG00000052707_tx_136"; exon_id "19_40514752_40514824_-"; exonnum "17"; txlen "9235";
19	ENSEMBL114_rn	exon	40514752	40514824	0.115789200225885	-	.	gene_id "ENSRNOG00000052707"; transcript_id "ENSRNOG00000052707_tx_137"; exon_id "19_40514752_40514824_-"; exonnum "17"; txlen "9169";
19	ENSEMBL114_rn	exon	40514752	40514824	0.115789200225885	-	.	gene_id "ENSRNOG00000052707"; transcript_id "ENSRNOG00000052707_tx_138"; exon_id "19_40514752_40514824_-"; exonnum "17"; txlen "9271";
19	ENSEMBL114_rn	exon	40514752	40514824	0.115789200225885	-	.	gene_id "ENSRNOG00000052707"; transcript_id "ENSRNOG00000052707_tx_139"; exon_id "19_40514752_40514824_-"; exonnum "17"; txlen "9266";
19	ENSEMBL114_rn	exon	40514752	40514824	0.115789200225885	-	.	gene_id "ENSRNOG00000052707"; transcript_id "ENSRNOG00000052707_tx_140"; exon_id "19_40514752_40514824_-"; exonnum "17"; txlen "9266";
19	ENSEMBL114_rn	exon	40514752	40514824	0.115789200225885	-	.	gene_id "ENSRNOG00000052707"; transcript_id "ENSRNOG00000052707_tx_141"; exon_id "19_40514752_40514824_-"; exonnum "17"; txlen "9205";
19	ENSEMBL114_rn	exon	40514752	40514824	0.115789200225885	-	.	gene_id "ENSRNOG00000052707"; transcript_id "ENSRNOG00000052707_tx_142"; exon_id "19_40514752_40514824_-"; exonnum "17"; txlen "9302";
19	ENSEMBL114_rn	exon	40514752	40514824	0.115789200225885	-	.	gene_id "ENSRNOG00000052707"; transcript_id "ENSRNOG00000052707_tx_143"; exon_id "19_40514752_40514824_-"; exonnum "17"; txlen "9302";
19	ENSEMBL114_rn	exon	40514752	40514824	0.103288599206789	-	.	gene_id "ENSRNOG00000052707"; transcript_id "ENSRNOG00000052707_tx_144"; exon_id "19_40514752_40514824_-"; exonnum "16"; txlen "9384";
19	ENSEMBL114_rn	exon	40514752	40514824	0.103288599206789	-	.	gene_id "ENSRNOG00000052707"; transcript_id "ENSRNOG00000052707_tx_145"; exon_id "19_40514752_40514824_-"; exonnum "16"; txlen "9261";
19	ENSEMBL114_rn	exon	40514752	40514824	0.103288599206789	-	.	gene_id "ENSRNOG00000052707"; transcript_id "ENSRNOG00000052707_tx_146"; exon_id "19_40514752_40514824_-"; exonnum "16"; txlen "9225";
19	ENSEMBL114_rn	exon	40514752	40514824	0.103288599206789	-	.	gene_id "ENSRNOG00000052707"; transcript_id "ENSRNOG00000052707_tx_147"; exon_id "19_40514752_40514824_-"; exonnum "17"; txlen "9351";
19	ENSEMBL114_rn	exon	40514752	40514824	0.103288599206789	-	.	gene_id "ENSRNOG00000052707"; transcript_id "ENSRNOG00000052707_tx_148"; exon_id "19_40514752_40514824_-"; exonnum "17"; txlen "9315";
19	ENSEMBL114_rn	exon	40514752	40514824	0.103288599206789	-	.	gene_id "ENSRNOG00000052707"; transcript_id "ENSRNOG00000052707_tx_149"; exon_id "19_40514752_40514824_-"; exonnum "17"; txlen "9249";
19	ENSEMBL114_rn	exon	40514752	40514824	0.0874990646596333	-	.	gene_id "ENSRNOG00000052707"; transcript_id "ENSRNOG00000052707_tx_152"; exon_id "19_40514752_40514824_-"; exonnum "16"; txlen "9030";
19	ENSEMBL114_rn	exon	40514752	40514824	0.0874990646596333	-	.	gene_id "ENSRNOG00000052707"; transcript_id "ENSRNOG00000052707_tx_153"; exon_id "19_40514752_40514824_-"; exonnum "16"; txlen "8994";
19	ENSEMBL114_rn	exon	40514752	40514824	0.0837976031596454	-	.	gene_id "ENSRNOG00000052707"; transcript_id "ENSRNOG00000052707_tx_154"; exon_id "19_40514752_40514824_-"; exonnum "16"; txlen "9228";
19	ENSEMBL114_rn	exon	40514752	40514824	0.0837976031596454	-	.	gene_id "ENSRNOG00000052707"; transcript_id "ENSRNOG00000052707_tx_155"; exon_id "19_40514752_40514824_-"; exonnum "16"; txlen "9192";
19	ENSEMBL114_rn	exon	40514752	40514824	0.0837885890772454	-	.	gene_id "ENSRNOG00000052707"; transcript_id "ENSRNOG00000052707_tx_156"; exon_id "19_40514752_40514824_-"; exonnum "15"; txlen "5101";
19	ENSEMBL114_rn	exon	40514752	40514824	0.0777952983594586	-	.	gene_id "ENSRNOG00000052707"; transcript_id "ENSRNOG00000052707_tx_159"; exon_id "19_40514752_40514824_-"; exonnum "17"; txlen "9165";
19	ENSEMBL114_rn	exon	40514752	40514824	0.0777952983594586	-	.	gene_id "ENSRNOG00000052707"; transcript_id "ENSRNOG00000052707_tx_160"; exon_id "19_40514752_40514824_-"; exonnum "17"; txlen "9262";
19	ENSEMBL114_rn	exon	40514752	40514824	0.0777952983594586	-	.	gene_id "ENSRNOG00000052707"; transcript_id "ENSRNOG00000052707_tx_161"; exon_id "19_40514752_40514824_-"; exonnum "17"; txlen "9333";
19	ENSEMBL114_rn	exon	40514752	40514824	0.0777952983594586	-	.	gene_id "ENSRNOG00000052707"; transcript_id "ENSRNOG00000052707_tx_162"; exon_id "19_40514752_40514824_-"; exonnum "17"; txlen "9262";
19	ENSEMBL114_rn	exon	40514752	40514824	0.0777952983594586	-	.	gene_id "ENSRNOG00000052707"; transcript_id "ENSRNOG00000052707_tx_163"; exon_id "19_40514752_40514824_-"; exonnum "17"; txlen "9430";
19	ENSEMBL114_rn	exon	40514752	40514824	0.0777952983594586	-	.	gene_id "ENSRNOG00000052707"; transcript_id "ENSRNOG00000052707_tx_164"; exon_id "19_40514752_40514824_-"; exonnum "17"; txlen "9430";
19	ENSEMBL114_rn	exon	40514752	40514824	0.0777952983594586	-	.	gene_id "ENSRNOG00000052707"; transcript_id "ENSRNOG00000052707_tx_165"; exon_id "19_40514752_40514824_-"; exonnum "17"; txlen "9201";
19	ENSEMBL114_rn	exon	40514752	40514824	0.0777952983594586	-	.	gene_id "ENSRNOG00000052707"; transcript_id "ENSRNOG00000052707_tx_166"; exon_id "19_40514752_40514824_-"; exonnum "17"; txlen "9298";
19	ENSEMBL114_rn	exon	40514752	40514824	0.0777952983594586	-	.	gene_id "ENSRNOG00000052707"; transcript_id "ENSRNOG00000052707_tx_167"; exon_id "19_40514752_40514824_-"; exonnum "17"; txlen "9369";
19	ENSEMBL114_rn	exon	40514752	40514824	0.0777952983594586	-	.	gene_id "ENSRNOG00000052707"; transcript_id "ENSRNOG00000052707_tx_168"; exon_id "19_40514752_40514824_-"; exonnum "17"; txlen "9298";
19	ENSEMBL114_rn	exon	40514752	40514824	0.0777952983594586	-	.	gene_id "ENSRNOG00000052707"; transcript_id "ENSRNOG00000052707_tx_169"; exon_id "19_40514752_40514824_-"; exonnum "17"; txlen "9466";
19	ENSEMBL114_rn	exon	40514752	40514824	0.0777952983594586	-	.	gene_id "ENSRNOG00000052707"; transcript_id "ENSRNOG00000052707_tx_170"; exon_id "19_40514752_40514824_-"; exonnum "17"; txlen "9466";
19	ENSEMBL114_rn	exon	40514752	40514824	0.0722196579499994	-	.	gene_id "ENSRNOG00000052707"; transcript_id "ENSRNOG00000052707_tx_172"; exon_id "19_40514752_40514824_-"; exonnum "15"; txlen "8912";
19	ENSEMBL114_rn	exon	40514752	40514824	0.992123803157789	-	.	gene_id "ENSRNOG00000052707"; transcript_id "ENSRNOG00000052707_tx_22"; exon_id "19_40514752_40514824_-"; exonnum "17"; txlen "9540";
19	ENSEMBL114_rn	exon	40514752	40514824	0.960394439509974	-	.	gene_id "ENSRNOG00000052707"; transcript_id "ENSRNOG00000052707_tx_23"; exon_id "19_40514752_40514824_-"; exonnum "17"; txlen "9576";
19	ENSEMBL114_rn	exon	40514752	40514824	0.925847465510087	-	.	gene_id "ENSRNOG00000052707"; transcript_id "ENSRNOG00000052707_tx_25"; exon_id "19_40514752_40514824_-"; exonnum "17"; txlen "9576";
19	ENSEMBL114_rn	exon	40514752	40514824	0.925847465510087	-	.	gene_id "ENSRNOG00000052707"; transcript_id "ENSRNOG00000052707_tx_26"; exon_id "19_40514752_40514824_-"; exonnum "17"; txlen "9540";
19	ENSEMBL114_rn	exon	40514752	40514824	0.497650146715906	-	.	gene_id "ENSRNOG00000052707"; transcript_id "ENSRNOG00000052707_tx_34"; exon_id "19_40514752_40514824_-"; exonnum "16"; txlen "9486";
19	ENSEMBL114_rn	exon	40514752	40514824	0.497650146715906	-	.	gene_id "ENSRNOG00000052707"; transcript_id "ENSRNOG00000052707_tx_35"; exon_id "19_40514752_40514824_-"; exonnum "16"; txlen "9486";
19	ENSEMBL114_rn	exon	40514752	40514824	0.497650146715906	-	.	gene_id "ENSRNOG00000052707"; transcript_id "ENSRNOG00000052707_tx_36"; exon_id "19_40514752_40514824_-"; exonnum "16"; txlen "9450";
19	ENSEMBL114_rn	exon	40514752	40514824	0.497650146715906	-	.	gene_id "ENSRNOG00000052707"; transcript_id "ENSRNOG00000052707_tx_37"; exon_id "19_40514752_40514824_-"; exonnum "16"; txlen "9450";
19	ENSEMBL114_rn	exon	40514752	40514824	0.400745673854056	-	.	gene_id "ENSRNOG00000052707"; transcript_id "ENSRNOG00000052707_tx_41"; exon_id "19_40514752_40514824_-"; exonnum "17"; txlen "9474";
19	ENSEMBL114_rn	exon	40514752	40514824	0.400745673854056	-	.	gene_id "ENSRNOG00000052707"; transcript_id "ENSRNOG00000052707_tx_42"; exon_id "19_40514752_40514824_-"; exonnum "17"; txlen "9474";
19	ENSEMBL114_rn	exon	40514752	40514824	0.400745673854056	-	.	gene_id "ENSRNOG00000052707"; transcript_id "ENSRNOG00000052707_tx_43"; exon_id "19_40514752_40514824_-"; exonnum "17"; txlen "9510";
19	ENSEMBL114_rn	exon	40514752	40514824	0.400745673854056	-	.	gene_id "ENSRNOG00000052707"; transcript_id "ENSRNOG00000052707_tx_44"; exon_id "19_40514752_40514824_-"; exonnum "17"; txlen "9510";
19	ENSEMBL114_rn	exon	40514752	40514824	0.282419883399659	-	.	gene_id "ENSRNOG00000052707"; transcript_id "ENSRNOG00000052707_tx_63"; exon_id "19_40514752_40514824_-"; exonnum "17"; txlen "9332";
19	ENSEMBL114_rn	exon	40514752	40514824	0.282419883399659	-	.	gene_id "ENSRNOG00000052707"; transcript_id "ENSRNOG00000052707_tx_64"; exon_id "19_40514752_40514824_-"; exonnum "17"; txlen "9332";
19	ENSEMBL114_rn	exon	40514752	40514824	0.282419883399659	-	.	gene_id "ENSRNOG00000052707"; transcript_id "ENSRNOG00000052707_tx_65"; exon_id "19_40514752_40514824_-"; exonnum "17"; txlen "9368";
19	ENSEMBL114_rn	exon	40514752	40514824	0.282419883399659	-	.	gene_id "ENSRNOG00000052707"; transcript_id "ENSRNOG00000052707_tx_66"; exon_id "19_40514752_40514824_-"; exonnum "17"; txlen "9368";
19	ENSEMBL114_rn	exon	40514752	40514824	0.240223847351277	-	.	gene_id "ENSRNOG00000052707"; transcript_id "ENSRNOG00000052707_tx_75"; exon_id "19_40514752_40514824_-"; exonnum "15"; txlen "9134";
19	ENSEMBL114_rn	exon	40514752	40514824	0.240223847351277	-	.	gene_id "ENSRNOG00000052707"; transcript_id "ENSRNOG00000052707_tx_76"; exon_id "19_40514752_40514824_-"; exonnum "15"; txlen "9170";
19	ENSEMBL114_rn	exon	40514752	40514824	0.240223847351277	-	.	gene_id "ENSRNOG00000052707"; transcript_id "ENSRNOG00000052707_tx_77"; exon_id "19_40514752_40514824_-"; exonnum "16"; txlen "9384";
19	ENSEMBL114_rn	exon	40514752	40514824	0.200797988158462	-	.	gene_id "ENSRNOG00000052707"; transcript_id "ENSRNOG00000052707_tx_80"; exon_id "19_40514752_40514824_-"; exonnum "17"; txlen "9530";
19	ENSEMBL114_rn	exon	40514752	40514824	0.200797988158462	-	.	gene_id "ENSRNOG00000052707"; transcript_id "ENSRNOG00000052707_tx_81"; exon_id "19_40514752_40514824_-"; exonnum "17"; txlen "9530";
19	ENSEMBL114_rn	exon	40514752	40514824	0.200797988158462	-	.	gene_id "ENSRNOG00000052707"; transcript_id "ENSRNOG00000052707_tx_82"; exon_id "19_40514752_40514824_-"; exonnum "17"; txlen "9566";
19	ENSEMBL114_rn	exon	40514752	40514824	0.200797988158462	-	.	gene_id "ENSRNOG00000052707"; transcript_id "ENSRNOG00000052707_tx_83"; exon_id "19_40514752_40514824_-"; exonnum "17"; txlen "9566";
19	ENSEMBL114_rn	exon	40514752	40514824	0.171479008654374	-	.	gene_id "ENSRNOG00000052707"; transcript_id "ENSRNOG00000052707_tx_87"; exon_id "19_40514752_40514824_-"; exonnum "16"; txlen "9141";
19	ENSEMBL114_rn	exon	40514752	40514824	0.171479008654374	-	.	gene_id "ENSRNOG00000052707"; transcript_id "ENSRNOG00000052707_tx_88"; exon_id "19_40514752_40514824_-"; exonnum "16"; txlen "9141";
19	ENSEMBL114_rn	exon	40514752	40514824	0.171479008654374	-	.	gene_id "ENSRNOG00000052707"; transcript_id "ENSRNOG00000052707_tx_89"; exon_id "19_40514752_40514824_-"; exonnum "16"; txlen "9177";
19	ENSEMBL114_rn	exon	40514752	40514824	0.171479008654374	-	.	gene_id "ENSRNOG00000052707"; transcript_id "ENSRNOG00000052707_tx_90"; exon_id "19_40514752_40514824_-"; exonnum "16"; txlen "9177";
19	ENSEMBL114_rn	exon	40514752	40514824	0.150526100999507	-	.	gene_id "ENSRNOG00000052707"; transcript_id "ENSRNOG00000052707_tx_92"; exon_id "19_40514752_40514824_-"; exonnum "16"; txlen "8963";
19	ENSEMBL114_rn	exon	40514752	40514824	0.150526100999507	-	.	gene_id "ENSRNOG00000052707"; transcript_id "ENSRNOG00000052707_tx_93"; exon_id "19_40514752_40514824_-"; exonnum "16"; txlen "8999";
19	ENSEMBL114_rn	exon	40514752	40514824	0.137241161025912	-	.	gene_id "ENSRNOG00000052707"; transcript_id "ENSRNOG00000052707_tx_97"; exon_id "19_40514752_40514824_-"; exonnum "17"; txlen "6965";
19	ENSEMBL114_rn	exon	40514752	40514824	0.137241161025912	-	.	gene_id "ENSRNOG00000052707"; transcript_id "ENSRNOG00000052707_tx_98"; exon_id "19_40514752_40514824_-"; exonnum "17"; txlen "7093";
19	ENSEMBL114_rn	exon	40514752	40514824	0.137241161025912	-	.	gene_id "ENSRNOG00000052707"; transcript_id "ENSRNOG00000052707_tx_99"; exon_id "19_40514752_40514824_-"; exonnum "17"; txlen "7001";
19	ensembl	exon	40515150	40515281	0	-	.	gene_id "ENSRNOG00000052707"; gene_version "3"; transcript_id "ENSRNOT00000083448"; transcript_version "3"; exon_number "16"; gene_name "Cacna1a"; gene_source "ensembl"; gene_biotype "protein_coding"; transcript_name "Cacna1a-201"; transcript_source "ensembl"; transcript_biotype "protein_coding"; exon_id "ENSRNOE00000567245"; exon_version "1"; tag "Ensembl_canonical";
19	ensembl	CDS	40515150	40515281	0	-	1	gene_id "ENSRNOG00000052707"; gene_version "3"; transcript_id "ENSRNOT00000083448"; transcript_version "3"; exon_number "16"; gene_name "Cacna1a"; gene_source "ensembl"; gene_biotype "protein_coding"; transcript_name "Cacna1a-201"; transcript_source "ensembl"; transcript_biotype "protein_coding"; protein_id "ENSRNOP00000070304"; protein_version "3"; tag "Ensembl_canonical";
19	ensembl	exon	40515150	40515281	0	-	.	gene_id "ENSRNOG00000052707"; gene_version "3"; transcript_id "ENSRNOT00000102295"; transcript_version "2"; exon_number "15"; gene_name "Cacna1a"; gene_source "ensembl"; gene_biotype "protein_coding"; transcript_name "Cacna1a-202"; transcript_source "ensembl"; transcript_biotype "protein_coding"; exon_id "ENSRNOE00000567245"; exon_version "1";
19	ensembl	CDS	40515150	40515281	0	-	1	gene_id "ENSRNOG00000052707"; gene_version "3"; transcript_id "ENSRNOT00000102295"; transcript_version "2"; exon_number "15"; gene_name "Cacna1a"; gene_source "ensembl"; gene_biotype "protein_coding"; transcript_name "Cacna1a-202"; transcript_source "ensembl"; transcript_biotype "protein_coding"; protein_id "ENSRNOP00000080121"; protein_version "1";
19	ensembl	exon	40515150	40515281	0	-	.	gene_id "ENSRNOG00000052707"; gene_version "3"; transcript_id "ENSRNOT00000106526"; transcript_version "2"; exon_number "13"; gene_name "Cacna1a"; gene_source "ensembl"; gene_biotype "protein_coding"; transcript_name "Cacna1a-203"; transcript_source "ensembl"; transcript_biotype "protein_coding"; exon_id "ENSRNOE00000567245"; exon_version "1";
19	ensembl	CDS	40515150	40515281	0	-	1	gene_id "ENSRNOG00000052707"; gene_version "3"; transcript_id "ENSRNOT00000106526"; transcript_version "2"; exon_number "13"; gene_name "Cacna1a"; gene_source "ensembl"; gene_biotype "protein_coding"; transcript_name "Cacna1a-203"; transcript_source "ensembl"; transcript_biotype "protein_coding"; protein_id "ENSRNOP00000096924"; protein_version "2";
19	ensembl	exon	40515150	40515281	0	-	.	gene_id "ENSRNOG00000052707"; gene_version "3"; transcript_id "ENSRNOT00000155077"; transcript_version "1"; exon_number "14"; gene_name "Cacna1a"; gene_source "ensembl"; gene_biotype "protein_coding"; transcript_name "Cacna1a-205"; transcript_source "ensembl"; transcript_biotype "protein_coding"; exon_id "ENSRNOE00000567245"; exon_version "1";
19	ensembl	CDS	40515150	40515281	0	-	1	gene_id "ENSRNOG00000052707"; gene_version "3"; transcript_id "ENSRNOT00000155077"; transcript_version "1"; exon_number "14"; gene_name "Cacna1a"; gene_source "ensembl"; gene_biotype "protein_coding"; transcript_name "Cacna1a-205"; transcript_source "ensembl"; transcript_biotype "protein_coding"; protein_id "ENSRNOP00000101173"; protein_version "1";
19	ENSEMBL114_rn	exon	40515150	40515281	0.137241161025912	-	.	gene_id "ENSRNOG00000052707"; transcript_id "ENSRNOG00000052707_tx_100"; exon_id "19_40515150_40515281_-"; exonnum "17"; txlen "7048";
19	ENSEMBL114_rn	exon	40515150	40515281	0.137241161025912	-	.	gene_id "ENSRNOG00000052707"; transcript_id "ENSRNOG00000052707_tx_101"; exon_id "19_40515150_40515281_-"; exonnum "17"; txlen "7082";
19	ENSEMBL114_rn	exon	40515150	40515281	0.137241161025912	-	.	gene_id "ENSRNOG00000052707"; transcript_id "ENSRNOG00000052707_tx_102"; exon_id "19_40515150_40515281_-"; exonnum "17"; txlen "7048";
19	ENSEMBL114_rn	exon	40515150	40515281	0.137241161025912	-	.	gene_id "ENSRNOG00000052707"; transcript_id "ENSRNOG00000052707_tx_103"; exon_id "19_40515150_40515281_-"; exonnum "16"; txlen "7129";
19	ENSEMBL114_rn	exon	40515150	40515281	0.137241161025912	-	.	gene_id "ENSRNOG00000052707"; transcript_id "ENSRNOG00000052707_tx_104"; exon_id "19_40515150_40515281_-"; exonnum "16"; txlen "7049";
19	ENSEMBL114_rn	exon	40515150	40515281	0.137241161025912	-	.	gene_id "ENSRNOG00000052707"; transcript_id "ENSRNOG00000052707_tx_105"; exon_id "19_40515150_40515281_-"; exonnum "14"; txlen "6577";
19	ENSEMBL114_rn	exon	40515150	40515281	0.137241161025912	-	.	gene_id "ENSRNOG00000052707"; transcript_id "ENSRNOG00000052707_tx_106"; exon_id "19_40515150_40515281_-"; exonnum "17"; txlen "7084";
19	ENSEMBL114_rn	exon	40515150	40515281	0.137241161025912	-	.	gene_id "ENSRNOG00000052707"; transcript_id "ENSRNOG00000052707_tx_107"; exon_id "19_40515150_40515281_-"; exonnum "17"; txlen "7118";
19	ENSEMBL114_rn	exon	40515150	40515281	0.137241161025912	-	.	gene_id "ENSRNOG00000052707"; transcript_id "ENSRNOG00000052707_tx_108"; exon_id "19_40515150_40515281_-"; exonnum "14"; txlen "6559";
19	ENSEMBL114_rn	exon	40515150	40515281	0.137241161025912	-	.	gene_id "ENSRNOG00000052707"; transcript_id "ENSRNOG00000052707_tx_109"; exon_id "19_40515150_40515281_-"; exonnum "14"; txlen "6577";
19	ENSEMBL114_rn	exon	40515150	40515281	0.137241161025912	-	.	gene_id "ENSRNOG00000052707"; transcript_id "ENSRNOG00000052707_tx_110"; exon_id "19_40515150_40515281_-"; exonnum "17"; txlen "7084";
19	ENSEMBL114_rn	exon	40515150	40515281	0.137241161025912	-	.	gene_id "ENSRNOG00000052707"; transcript_id "ENSRNOG00000052707_tx_111"; exon_id "19_40515150_40515281_-"; exonnum "14"; txlen "6559";
19	ENSEMBL114_rn	exon	40515150	40515281	0.137241161025912	-	.	gene_id "ENSRNOG00000052707"; transcript_id "ENSRNOG00000052707_tx_112"; exon_id "19_40515150_40515281_-"; exonnum "14"; txlen "6613";
19	ENSEMBL114_rn	exon	40515150	40515281	0.137241161025912	-	.	gene_id "ENSRNOG00000052707"; transcript_id "ENSRNOG00000052707_tx_113"; exon_id "19_40515150_40515281_-"; exonnum "14"; txlen "6687";
19	ENSEMBL114_rn	exon	40515150	40515281	0.137241161025912	-	.	gene_id "ENSRNOG00000052707"; transcript_id "ENSRNOG00000052707_tx_114"; exon_id "19_40515150_40515281_-"; exonnum "14"; txlen "6607";
19	ENSEMBL114_rn	exon	40515150	40515281	0.137241161025912	-	.	gene_id "ENSRNOG00000052707"; transcript_id "ENSRNOG00000052707_tx_115"; exon_id "19_40515150_40515281_-"; exonnum "14"; txlen "6595";
19	ENSEMBL114_rn	exon	40515150	40515281	0.137241161025912	-	.	gene_id "ENSRNOG00000052707"; transcript_id "ENSRNOG00000052707_tx_116"; exon_id "19_40515150_40515281_-"; exonnum "17"; txlen "7114";
19	ENSEMBL114_rn	exon	40515150	40515281	0.137241161025912	-	.	gene_id "ENSRNOG00000052707"; transcript_id "ENSRNOG00000052707_tx_117"; exon_id "19_40515150_40515281_-"; exonnum "17"; txlen "7148";
19	ENSEMBL114_rn	exon	40515150	40515281	0.137241161025912	-	.	gene_id "ENSRNOG00000052707"; transcript_id "ENSRNOG00000052707_tx_118"; exon_id "19_40515150_40515281_-"; exonnum "15"; txlen "6642";
19	ENSEMBL114_rn	exon	40515150	40515281	0.137241161025912	-	.	gene_id "ENSRNOG00000052707"; transcript_id "ENSRNOG00000052707_tx_119"; exon_id "19_40515150_40515281_-"; exonnum "15"; txlen "6676";
19	ENSEMBL114_rn	exon	40515150	40515281	0.137241161025912	-	.	gene_id "ENSRNOG00000052707"; transcript_id "ENSRNOG00000052707_tx_120"; exon_id "19_40515150_40515281_-"; exonnum "14"; txlen "6613";
19	ENSEMBL114_rn	exon	40515150	40515281	0.137241161025912	-	.	gene_id "ENSRNOG00000052707"; transcript_id "ENSRNOG00000052707_tx_121"; exon_id "19_40515150_40515281_-"; exonnum "14"; txlen "6687";
19	ENSEMBL114_rn	exon	40515150	40515281	0.137241161025912	-	.	gene_id "ENSRNOG00000052707"; transcript_id "ENSRNOG00000052707_tx_122"; exon_id "19_40515150_40515281_-"; exonnum "17"; txlen "7114";
19	ENSEMBL114_rn	exon	40515150	40515281	0.137241161025912	-	.	gene_id "ENSRNOG00000052707"; transcript_id "ENSRNOG00000052707_tx_123"; exon_id "19_40515150_40515281_-"; exonnum "14"; txlen "6595";
19	ENSEMBL114_rn	exon	40515150	40515281	0.137241161025912	-	.	gene_id "ENSRNOG00000052707"; transcript_id "ENSRNOG00000052707_tx_124"; exon_id "19_40515150_40515281_-"; exonnum "17"; txlen "7148";
19	ENSEMBL114_rn	exon	40515150	40515281	0.137241161025912	-	.	gene_id "ENSRNOG00000052707"; transcript_id "ENSRNOG00000052707_tx_125"; exon_id "19_40515150_40515281_-"; exonnum "15"; txlen "6642";
19	ENSEMBL114_rn	exon	40515150	40515281	0.137241161025912	-	.	gene_id "ENSRNOG00000052707"; transcript_id "ENSRNOG00000052707_tx_126"; exon_id "19_40515150_40515281_-"; exonnum "15"; txlen "6676";
19	ENSEMBL114_rn	exon	40515150	40515281	0.137241161025912	-	.	gene_id "ENSRNOG00000052707"; transcript_id "ENSRNOG00000052707_tx_127"; exon_id "19_40515150_40515281_-"; exonnum "14"; txlen "6723";
19	ENSEMBL114_rn	exon	40515150	40515281	0.137241161025912	-	.	gene_id "ENSRNOG00000052707"; transcript_id "ENSRNOG00000052707_tx_128"; exon_id "19_40515150_40515281_-"; exonnum "14"; txlen "6643";
19	ENSEMBL114_rn	exon	40515150	40515281	0.137241161025912	-	.	gene_id "ENSRNOG00000052707"; transcript_id "ENSRNOG00000052707_tx_129"; exon_id "19_40515150_40515281_-"; exonnum "15"; txlen "6678";
19	ENSEMBL114_rn	exon	40515150	40515281	0.137241161025912	-	.	gene_id "ENSRNOG00000052707"; transcript_id "ENSRNOG00000052707_tx_130"; exon_id "19_40515150_40515281_-"; exonnum "15"; txlen "6712";
19	ENSEMBL114_rn	exon	40515150	40515281	0.137241161025912	-	.	gene_id "ENSRNOG00000052707"; transcript_id "ENSRNOG00000052707_tx_131"; exon_id "19_40515150_40515281_-"; exonnum "14"; txlen "6723";
19	ENSEMBL114_rn	exon	40515150	40515281	0.137241161025912	-	.	gene_id "ENSRNOG00000052707"; transcript_id "ENSRNOG00000052707_tx_132"; exon_id "19_40515150_40515281_-"; exonnum "15"; txlen "6678";
19	ENSEMBL114_rn	exon	40515150	40515281	0.137241161025912	-	.	gene_id "ENSRNOG00000052707"; transcript_id "ENSRNOG00000052707_tx_133"; exon_id "19_40515150_40515281_-"; exonnum "15"; txlen "6712";
19	ENSEMBL114_rn	exon	40515150	40515281	0.137241161025912	-	.	gene_id "ENSRNOG00000052707"; transcript_id "ENSRNOG00000052707_tx_134"; exon_id "19_40515150_40515281_-"; exonnum "15"; txlen "6708";
19	ENSEMBL114_rn	exon	40515150	40515281	0.115789200225885	-	.	gene_id "ENSRNOG00000052707"; transcript_id "ENSRNOG00000052707_tx_136"; exon_id "19_40515150_40515281_-"; exonnum "16"; txlen "9235";
19	ENSEMBL114_rn	exon	40515150	40515281	0.115789200225885	-	.	gene_id "ENSRNOG00000052707"; transcript_id "ENSRNOG00000052707_tx_137"; exon_id "19_40515150_40515281_-"; exonnum "16"; txlen "9169";
19	ENSEMBL114_rn	exon	40515150	40515281	0.115789200225885	-	.	gene_id "ENSRNOG00000052707"; transcript_id "ENSRNOG00000052707_tx_138"; exon_id "19_40515150_40515281_-"; exonnum "16"; txlen "9271";
19	ENSEMBL114_rn	exon	40515150	40515281	0.115789200225885	-	.	gene_id "ENSRNOG00000052707"; transcript_id "ENSRNOG00000052707_tx_139"; exon_id "19_40515150_40515281_-"; exonnum "16"; txlen "9266";
19	ENSEMBL114_rn	exon	40515150	40515281	0.115789200225885	-	.	gene_id "ENSRNOG00000052707"; transcript_id "ENSRNOG00000052707_tx_140"; exon_id "19_40515150_40515281_-"; exonnum "16"; txlen "9266";
19	ENSEMBL114_rn	exon	40515150	40515281	0.115789200225885	-	.	gene_id "ENSRNOG00000052707"; transcript_id "ENSRNOG00000052707_tx_141"; exon_id "19_40515150_40515281_-"; exonnum "16"; txlen "9205";
19	ENSEMBL114_rn	exon	40515150	40515281	0.115789200225885	-	.	gene_id "ENSRNOG00000052707"; transcript_id "ENSRNOG00000052707_tx_142"; exon_id "19_40515150_40515281_-"; exonnum "16"; txlen "9302";
19	ENSEMBL114_rn	exon	40515150	40515281	0.115789200225885	-	.	gene_id "ENSRNOG00000052707"; transcript_id "ENSRNOG00000052707_tx_143"; exon_id "19_40515150_40515281_-"; exonnum "16"; txlen "9302";
19	ENSEMBL114_rn	exon	40515150	40515281	0.103288599206789	-	.	gene_id "ENSRNOG00000052707"; transcript_id "ENSRNOG00000052707_tx_144"; exon_id "19_40515150_40515281_-"; exonnum "15"; txlen "9384";
19	ENSEMBL114_rn	exon	40515150	40515281	0.103288599206789	-	.	gene_id "ENSRNOG00000052707"; transcript_id "ENSRNOG00000052707_tx_145"; exon_id "19_40515150_40515281_-"; exonnum "15"; txlen "9261";
19	ENSEMBL114_rn	exon	40515150	40515281	0.103288599206789	-	.	gene_id "ENSRNOG00000052707"; transcript_id "ENSRNOG00000052707_tx_146"; exon_id "19_40515150_40515281_-"; exonnum "15"; txlen "9225";
19	ENSEMBL114_rn	exon	40515150	40515281	0.103288599206789	-	.	gene_id "ENSRNOG00000052707"; transcript_id "ENSRNOG00000052707_tx_147"; exon_id "19_40515150_40515281_-"; exonnum "16"; txlen "9351";
19	ENSEMBL114_rn	exon	40515150	40515281	0.103288599206789	-	.	gene_id "ENSRNOG00000052707"; transcript_id "ENSRNOG00000052707_tx_148"; exon_id "19_40515150_40515281_-"; exonnum "16"; txlen "9315";
19	ENSEMBL114_rn	exon	40515150	40515281	0.103288599206789	-	.	gene_id "ENSRNOG00000052707"; transcript_id "ENSRNOG00000052707_tx_149"; exon_id "19_40515150_40515281_-"; exonnum "16"; txlen "9249";
19	ENSEMBL114_rn	exon	40515150	40515281	0.0874990646596333	-	.	gene_id "ENSRNOG00000052707"; transcript_id "ENSRNOG00000052707_tx_152"; exon_id "19_40515150_40515281_-"; exonnum "15"; txlen "9030";
19	ENSEMBL114_rn	exon	40515150	40515281	0.0874990646596333	-	.	gene_id "ENSRNOG00000052707"; transcript_id "ENSRNOG00000052707_tx_153"; exon_id "19_40515150_40515281_-"; exonnum "15"; txlen "8994";
19	ENSEMBL114_rn	exon	40515150	40515281	0.0837976031596454	-	.	gene_id "ENSRNOG00000052707"; transcript_id "ENSRNOG00000052707_tx_154"; exon_id "19_40515150_40515281_-"; exonnum "15"; txlen "9228";
19	ENSEMBL114_rn	exon	40515150	40515281	0.0837976031596454	-	.	gene_id "ENSRNOG00000052707"; transcript_id "ENSRNOG00000052707_tx_155"; exon_id "19_40515150_40515281_-"; exonnum "15"; txlen "9192";
19	ENSEMBL114_rn	exon	40515150	40515281	0.0837885890772454	-	.	gene_id "ENSRNOG00000052707"; transcript_id "ENSRNOG00000052707_tx_156"; exon_id "19_40515150_40515281_-"; exonnum "14"; txlen "5101";
19	ENSEMBL114_rn	exon	40515150	40515281	0.0777952983594586	-	.	gene_id "ENSRNOG00000052707"; transcript_id "ENSRNOG00000052707_tx_159"; exon_id "19_40515150_40515281_-"; exonnum "16"; txlen "9165";
19	ENSEMBL114_rn	exon	40515150	40515281	0.0777952983594586	-	.	gene_id "ENSRNOG00000052707"; transcript_id "ENSRNOG00000052707_tx_160"; exon_id "19_40515150_40515281_-"; exonnum "16"; txlen "9262";
19	ENSEMBL114_rn	exon	40515150	40515281	0.0777952983594586	-	.	gene_id "ENSRNOG00000052707"; transcript_id "ENSRNOG00000052707_tx_161"; exon_id "19_40515150_40515281_-"; exonnum "16"; txlen "9333";
19	ENSEMBL114_rn	exon	40515150	40515281	0.0777952983594586	-	.	gene_id "ENSRNOG00000052707"; transcript_id "ENSRNOG00000052707_tx_162"; exon_id "19_40515150_40515281_-"; exonnum "16"; txlen "9262";
19	ENSEMBL114_rn	exon	40515150	40515281	0.0777952983594586	-	.	gene_id "ENSRNOG00000052707"; transcript_id "ENSRNOG00000052707_tx_163"; exon_id "19_40515150_40515281_-"; exonnum "16"; txlen "9430";
19	ENSEMBL114_rn	exon	40515150	40515281	0.0777952983594586	-	.	gene_id "ENSRNOG00000052707"; transcript_id "ENSRNOG00000052707_tx_164"; exon_id "19_40515150_40515281_-"; exonnum "16"; txlen "9430";
19	ENSEMBL114_rn	exon	40515150	40515281	0.0777952983594586	-	.	gene_id "ENSRNOG00000052707"; transcript_id "ENSRNOG00000052707_tx_165"; exon_id "19_40515150_40515281_-"; exonnum "16"; txlen "9201";
19	ENSEMBL114_rn	exon	40515150	40515281	0.0777952983594586	-	.	gene_id "ENSRNOG00000052707"; transcript_id "ENSRNOG00000052707_tx_166"; exon_id "19_40515150_40515281_-"; exonnum "16"; txlen "9298";
19	ENSEMBL114_rn	exon	40515150	40515281	0.0777952983594586	-	.	gene_id "ENSRNOG00000052707"; transcript_id "ENSRNOG00000052707_tx_167"; exon_id "19_40515150_40515281_-"; exonnum "16"; txlen "9369";
19	ENSEMBL114_rn	exon	40515150	40515281	0.0777952983594586	-	.	gene_id "ENSRNOG00000052707"; transcript_id "ENSRNOG00000052707_tx_168"; exon_id "19_40515150_40515281_-"; exonnum "16"; txlen "9298";
19	ENSEMBL114_rn	exon	40515150	40515281	0.0777952983594586	-	.	gene_id "ENSRNOG00000052707"; transcript_id "ENSRNOG00000052707_tx_169"; exon_id "19_40515150_40515281_-"; exonnum "16"; txlen "9466";
19	ENSEMBL114_rn	exon	40515150	40515281	0.0777952983594586	-	.	gene_id "ENSRNOG00000052707"; transcript_id "ENSRNOG00000052707_tx_170"; exon_id "19_40515150_40515281_-"; exonnum "16"; txlen "9466";
19	ENSEMBL114_rn	exon	40515150	40515281	0.0722196579499994	-	.	gene_id "ENSRNOG00000052707"; transcript_id "ENSRNOG00000052707_tx_172"; exon_id "19_40515150_40515281_-"; exonnum "14"; txlen "8912";
19	ENSEMBL114_rn	exon	40515150	40515281	0.992123803157789	-	.	gene_id "ENSRNOG00000052707"; transcript_id "ENSRNOG00000052707_tx_22"; exon_id "19_40515150_40515281_-"; exonnum "16"; txlen "9540";
19	ENSEMBL114_rn	exon	40515150	40515281	0.960394439509974	-	.	gene_id "ENSRNOG00000052707"; transcript_id "ENSRNOG00000052707_tx_23"; exon_id "19_40515150_40515281_-"; exonnum "16"; txlen "9576";
19	ENSEMBL114_rn	exon	40515150	40515281	0.925847465510087	-	.	gene_id "ENSRNOG00000052707"; transcript_id "ENSRNOG00000052707_tx_25"; exon_id "19_40515150_40515281_-"; exonnum "16"; txlen "9576";
19	ENSEMBL114_rn	exon	40515150	40515281	0.925847465510087	-	.	gene_id "ENSRNOG00000052707"; transcript_id "ENSRNOG00000052707_tx_26"; exon_id "19_40515150_40515281_-"; exonnum "16"; txlen "9540";
19	ENSEMBL114_rn	exon	40515150	40515281	0.497650146715906	-	.	gene_id "ENSRNOG00000052707"; transcript_id "ENSRNOG00000052707_tx_34"; exon_id "19_40515150_40515281_-"; exonnum "15"; txlen "9486";
19	ENSEMBL114_rn	exon	40515150	40515281	0.497650146715906	-	.	gene_id "ENSRNOG00000052707"; transcript_id "ENSRNOG00000052707_tx_35"; exon_id "19_40515150_40515281_-"; exonnum "15"; txlen "9486";
19	ENSEMBL114_rn	exon	40515150	40515281	0.497650146715906	-	.	gene_id "ENSRNOG00000052707"; transcript_id "ENSRNOG00000052707_tx_36"; exon_id "19_40515150_40515281_-"; exonnum "15"; txlen "9450";
19	ENSEMBL114_rn	exon	40515150	40515281	0.497650146715906	-	.	gene_id "ENSRNOG00000052707"; transcript_id "ENSRNOG00000052707_tx_37"; exon_id "19_40515150_40515281_-"; exonnum "15"; txlen "9450";
19	ENSEMBL114_rn	exon	40515150	40515281	0.400745673854056	-	.	gene_id "ENSRNOG00000052707"; transcript_id "ENSRNOG00000052707_tx_41"; exon_id "19_40515150_40515281_-"; exonnum "16"; txlen "9474";
19	ENSEMBL114_rn	exon	40515150	40515281	0.400745673854056	-	.	gene_id "ENSRNOG00000052707"; transcript_id "ENSRNOG00000052707_tx_42"; exon_id "19_40515150_40515281_-"; exonnum "16"; txlen "9474";
19	ENSEMBL114_rn	exon	40515150	40515281	0.400745673854056	-	.	gene_id "ENSRNOG00000052707"; transcript_id "ENSRNOG00000052707_tx_43"; exon_id "19_40515150_40515281_-"; exonnum "16"; txlen "9510";
19	ENSEMBL114_rn	exon	40515150	40515281	0.400745673854056	-	.	gene_id "ENSRNOG00000052707"; transcript_id "ENSRNOG00000052707_tx_44"; exon_id "19_40515150_40515281_-"; exonnum "16"; txlen "9510";
19	ENSEMBL114_rn	exon	40515150	40515281	0.282419883399659	-	.	gene_id "ENSRNOG00000052707"; transcript_id "ENSRNOG00000052707_tx_63"; exon_id "19_40515150_40515281_-"; exonnum "16"; txlen "9332";
19	ENSEMBL114_rn	exon	40515150	40515281	0.282419883399659	-	.	gene_id "ENSRNOG00000052707"; transcript_id "ENSRNOG00000052707_tx_64"; exon_id "19_40515150_40515281_-"; exonnum "16"; txlen "9332";
19	ENSEMBL114_rn	exon	40515150	40515281	0.282419883399659	-	.	gene_id "ENSRNOG00000052707"; transcript_id "ENSRNOG00000052707_tx_65"; exon_id "19_40515150_40515281_-"; exonnum "16"; txlen "9368";
19	ENSEMBL114_rn	exon	40515150	40515281	0.282419883399659	-	.	gene_id "ENSRNOG00000052707"; transcript_id "ENSRNOG00000052707_tx_66"; exon_id "19_40515150_40515281_-"; exonnum "16"; txlen "9368";
19	ENSEMBL114_rn	exon	40515150	40515281	0.240223847351277	-	.	gene_id "ENSRNOG00000052707"; transcript_id "ENSRNOG00000052707_tx_75"; exon_id "19_40515150_40515281_-"; exonnum "14"; txlen "9134";
19	ENSEMBL114_rn	exon	40515150	40515281	0.240223847351277	-	.	gene_id "ENSRNOG00000052707"; transcript_id "ENSRNOG00000052707_tx_76"; exon_id "19_40515150_40515281_-"; exonnum "14"; txlen "9170";
19	ENSEMBL114_rn	exon	40515150	40515281	0.240223847351277	-	.	gene_id "ENSRNOG00000052707"; transcript_id "ENSRNOG00000052707_tx_77"; exon_id "19_40515150_40515281_-"; exonnum "15"; txlen "9384";
19	ENSEMBL114_rn	exon	40515150	40515281	0.200797988158462	-	.	gene_id "ENSRNOG00000052707"; transcript_id "ENSRNOG00000052707_tx_80"; exon_id "19_40515150_40515281_-"; exonnum "16"; txlen "9530";
19	ENSEMBL114_rn	exon	40515150	40515281	0.200797988158462	-	.	gene_id "ENSRNOG00000052707"; transcript_id "ENSRNOG00000052707_tx_81"; exon_id "19_40515150_40515281_-"; exonnum "16"; txlen "9530";
19	ENSEMBL114_rn	exon	40515150	40515281	0.200797988158462	-	.	gene_id "ENSRNOG00000052707"; transcript_id "ENSRNOG00000052707_tx_82"; exon_id "19_40515150_40515281_-"; exonnum "16"; txlen "9566";
19	ENSEMBL114_rn	exon	40515150	40515281	0.200797988158462	-	.	gene_id "ENSRNOG00000052707"; transcript_id "ENSRNOG00000052707_tx_83"; exon_id "19_40515150_40515281_-"; exonnum "16"; txlen "9566";
19	ENSEMBL114_rn	exon	40515150	40515281	0.171479008654374	-	.	gene_id "ENSRNOG00000052707"; transcript_id "ENSRNOG00000052707_tx_87"; exon_id "19_40515150_40515281_-"; exonnum "15"; txlen "9141";
19	ENSEMBL114_rn	exon	40515150	40515281	0.171479008654374	-	.	gene_id "ENSRNOG00000052707"; transcript_id "ENSRNOG00000052707_tx_88"; exon_id "19_40515150_40515281_-"; exonnum "15"; txlen "9141";
19	ENSEMBL114_rn	exon	40515150	40515281	0.171479008654374	-	.	gene_id "ENSRNOG00000052707"; transcript_id "ENSRNOG00000052707_tx_89"; exon_id "19_40515150_40515281_-"; exonnum "15"; txlen "9177";
19	ENSEMBL114_rn	exon	40515150	40515281	0.171479008654374	-	.	gene_id "ENSRNOG00000052707"; transcript_id "ENSRNOG00000052707_tx_90"; exon_id "19_40515150_40515281_-"; exonnum "15"; txlen "9177";
19	ENSEMBL114_rn	exon	40515150	40515281	0.150526100999507	-	.	gene_id "ENSRNOG00000052707"; transcript_id "ENSRNOG00000052707_tx_92"; exon_id "19_40515150_40515281_-"; exonnum "15"; txlen "8963";
19	ENSEMBL114_rn	exon	40515150	40515281	0.150526100999507	-	.	gene_id "ENSRNOG00000052707"; transcript_id "ENSRNOG00000052707_tx_93"; exon_id "19_40515150_40515281_-"; exonnum "15"; txlen "8999";
19	ENSEMBL114_rn	exon	40515150	40515281	0.137241161025912	-	.	gene_id "ENSRNOG00000052707"; transcript_id "ENSRNOG00000052707_tx_97"; exon_id "19_40515150_40515281_-"; exonnum "16"; txlen "6965";
19	ENSEMBL114_rn	exon	40515150	40515281	0.137241161025912	-	.	gene_id "ENSRNOG00000052707"; transcript_id "ENSRNOG00000052707_tx_98"; exon_id "19_40515150_40515281_-"; exonnum "16"; txlen "7093";
19	ENSEMBL114_rn	exon	40515150	40515281	0.137241161025912	-	.	gene_id "ENSRNOG00000052707"; transcript_id "ENSRNOG00000052707_tx_99"; exon_id "19_40515150_40515281_-"; exonnum "16"; txlen "7001";
19	ensembl	exon	40515378	40515490	0	-	.	gene_id "ENSRNOG00000052707"; gene_version "3"; transcript_id "ENSRNOT00000083448"; transcript_version "3"; exon_number "15"; gene_name "Cacna1a"; gene_source "ensembl"; gene_biotype "protein_coding"; transcript_name "Cacna1a-201"; transcript_source "ensembl"; transcript_biotype "protein_coding"; exon_id "ENSRNOE00000550416"; exon_version "1"; tag "Ensembl_canonical";
19	ensembl	CDS	40515378	40515490	0	-	0	gene_id "ENSRNOG00000052707"; gene_version "3"; transcript_id "ENSRNOT00000083448"; transcript_version "3"; exon_number "15"; gene_name "Cacna1a"; gene_source "ensembl"; gene_biotype "protein_coding"; transcript_name "Cacna1a-201"; transcript_source "ensembl"; transcript_biotype "protein_coding"; protein_id "ENSRNOP00000070304"; protein_version "3"; tag "Ensembl_canonical";
19	ensembl	exon	40515378	40515490	0	-	.	gene_id "ENSRNOG00000052707"; gene_version "3"; transcript_id "ENSRNOT00000102295"; transcript_version "2"; exon_number "14"; gene_name "Cacna1a"; gene_source "ensembl"; gene_biotype "protein_coding"; transcript_name "Cacna1a-202"; transcript_source "ensembl"; transcript_biotype "protein_coding"; exon_id "ENSRNOE00000550416"; exon_version "1";
19	ensembl	CDS	40515378	40515490	0	-	0	gene_id "ENSRNOG00000052707"; gene_version "3"; transcript_id "ENSRNOT00000102295"; transcript_version "2"; exon_number "14"; gene_name "Cacna1a"; gene_source "ensembl"; gene_biotype "protein_coding"; transcript_name "Cacna1a-202"; transcript_source "ensembl"; transcript_biotype "protein_coding"; protein_id "ENSRNOP00000080121"; protein_version "1";
19	ensembl	exon	40515378	40515490	0	-	.	gene_id "ENSRNOG00000052707"; gene_version "3"; transcript_id "ENSRNOT00000106526"; transcript_version "2"; exon_number "12"; gene_name "Cacna1a"; gene_source "ensembl"; gene_biotype "protein_coding"; transcript_name "Cacna1a-203"; transcript_source "ensembl"; transcript_biotype "protein_coding"; exon_id "ENSRNOE00000550416"; exon_version "1";
19	ensembl	CDS	40515378	40515490	0	-	0	gene_id "ENSRNOG00000052707"; gene_version "3"; transcript_id "ENSRNOT00000106526"; transcript_version "2"; exon_number "12"; gene_name "Cacna1a"; gene_source "ensembl"; gene_biotype "protein_coding"; transcript_name "Cacna1a-203"; transcript_source "ensembl"; transcript_biotype "protein_coding"; protein_id "ENSRNOP00000096924"; protein_version "2";
19	ensembl	exon	40515378	40515490	0	-	.	gene_id "ENSRNOG00000052707"; gene_version "3"; transcript_id "ENSRNOT00000155077"; transcript_version "1"; exon_number "13"; gene_name "Cacna1a"; gene_source "ensembl"; gene_biotype "protein_coding"; transcript_name "Cacna1a-205"; transcript_source "ensembl"; transcript_biotype "protein_coding"; exon_id "ENSRNOE00000550416"; exon_version "1";
19	ensembl	CDS	40515378	40515490	0	-	0	gene_id "ENSRNOG00000052707"; gene_version "3"; transcript_id "ENSRNOT00000155077"; transcript_version "1"; exon_number "13"; gene_name "Cacna1a"; gene_source "ensembl"; gene_biotype "protein_coding"; transcript_name "Cacna1a-205"; transcript_source "ensembl"; transcript_biotype "protein_coding"; protein_id "ENSRNOP00000101173"; protein_version "1";
19	ENSEMBL114_rn	exon	40515378	40515490	0.137241161025912	-	.	gene_id "ENSRNOG00000052707"; transcript_id "ENSRNOG00000052707_tx_100"; exon_id "19_40515378_40515490_-"; exonnum "16"; txlen "7048";
19	ENSEMBL114_rn	exon	40515378	40515490	0.137241161025912	-	.	gene_id "ENSRNOG00000052707"; transcript_id "ENSRNOG00000052707_tx_101"; exon_id "19_40515378_40515490_-"; exonnum "16"; txlen "7082";
19	ENSEMBL114_rn	exon	40515378	40515490	0.137241161025912	-	.	gene_id "ENSRNOG00000052707"; transcript_id "ENSRNOG00000052707_tx_102"; exon_id "19_40515378_40515490_-"; exonnum "16"; txlen "7048";
19	ENSEMBL114_rn	exon	40515378	40515490	0.137241161025912	-	.	gene_id "ENSRNOG00000052707"; transcript_id "ENSRNOG00000052707_tx_103"; exon_id "19_40515378_40515490_-"; exonnum "15"; txlen "7129";
19	ENSEMBL114_rn	exon	40515378	40515490	0.137241161025912	-	.	gene_id "ENSRNOG00000052707"; transcript_id "ENSRNOG00000052707_tx_104"; exon_id "19_40515378_40515490_-"; exonnum "15"; txlen "7049";
19	ENSEMBL114_rn	exon	40515378	40515490	0.137241161025912	-	.	gene_id "ENSRNOG00000052707"; transcript_id "ENSRNOG00000052707_tx_105"; exon_id "19_40515378_40515490_-"; exonnum "13"; txlen "6577";
19	ENSEMBL114_rn	exon	40515378	40515490	0.137241161025912	-	.	gene_id "ENSRNOG00000052707"; transcript_id "ENSRNOG00000052707_tx_106"; exon_id "19_40515378_40515490_-"; exonnum "16"; txlen "7084";
19	ENSEMBL114_rn	exon	40515378	40515490	0.137241161025912	-	.	gene_id "ENSRNOG00000052707"; transcript_id "ENSRNOG00000052707_tx_107"; exon_id "19_40515378_40515490_-"; exonnum "16"; txlen "7118";
19	ENSEMBL114_rn	exon	40515378	40515490	0.137241161025912	-	.	gene_id "ENSRNOG00000052707"; transcript_id "ENSRNOG00000052707_tx_108"; exon_id "19_40515378_40515490_-"; exonnum "13"; txlen "6559";
19	ENSEMBL114_rn	exon	40515378	40515490	0.137241161025912	-	.	gene_id "ENSRNOG00000052707"; transcript_id "ENSRNOG00000052707_tx_109"; exon_id "19_40515378_40515490_-"; exonnum "13"; txlen "6577";
19	ENSEMBL114_rn	exon	40515378	40515490	0.137241161025912	-	.	gene_id "ENSRNOG00000052707"; transcript_id "ENSRNOG00000052707_tx_110"; exon_id "19_40515378_40515490_-"; exonnum "16"; txlen "7084";
19	ENSEMBL114_rn	exon	40515378	40515490	0.137241161025912	-	.	gene_id "ENSRNOG00000052707"; transcript_id "ENSRNOG00000052707_tx_111"; exon_id "19_40515378_40515490_-"; exonnum "13"; txlen "6559";
19	ENSEMBL114_rn	exon	40515378	40515490	0.137241161025912	-	.	gene_id "ENSRNOG00000052707"; transcript_id "ENSRNOG00000052707_tx_112"; exon_id "19_40515378_40515490_-"; exonnum "13"; txlen "6613";
19	ENSEMBL114_rn	exon	40515378	40515490	0.137241161025912	-	.	gene_id "ENSRNOG00000052707"; transcript_id "ENSRNOG00000052707_tx_113"; exon_id "19_40515378_40515490_-"; exonnum "13"; txlen "6687";
19	ENSEMBL114_rn	exon	40515378	40515490	0.137241161025912	-	.	gene_id "ENSRNOG00000052707"; transcript_id "ENSRNOG00000052707_tx_114"; exon_id "19_40515378_40515490_-"; exonnum "13"; txlen "6607";
19	ENSEMBL114_rn	exon	40515378	40515490	0.137241161025912	-	.	gene_id "ENSRNOG00000052707"; transcript_id "ENSRNOG00000052707_tx_115"; exon_id "19_40515378_40515490_-"; exonnum "13"; txlen "6595";
19	ENSEMBL114_rn	exon	40515378	40515490	0.137241161025912	-	.	gene_id "ENSRNOG00000052707"; transcript_id "ENSRNOG00000052707_tx_116"; exon_id "19_40515378_40515490_-"; exonnum "16"; txlen "7114";
19	ENSEMBL114_rn	exon	40515378	40515490	0.137241161025912	-	.	gene_id "ENSRNOG00000052707"; transcript_id "ENSRNOG00000052707_tx_117"; exon_id "19_40515378_40515490_-"; exonnum "16"; txlen "7148";
19	ENSEMBL114_rn	exon	40515378	40515490	0.137241161025912	-	.	gene_id "ENSRNOG00000052707"; transcript_id "ENSRNOG00000052707_tx_118"; exon_id "19_40515378_40515490_-"; exonnum "14"; txlen "6642";
19	ENSEMBL114_rn	exon	40515378	40515490	0.137241161025912	-	.	gene_id "ENSRNOG00000052707"; transcript_id "ENSRNOG00000052707_tx_119"; exon_id "19_40515378_40515490_-"; exonnum "14"; txlen "6676";
19	ENSEMBL114_rn	exon	40515378	40515490	0.137241161025912	-	.	gene_id "ENSRNOG00000052707"; transcript_id "ENSRNOG00000052707_tx_120"; exon_id "19_40515378_40515490_-"; exonnum "13"; txlen "6613";
19	ENSEMBL114_rn	exon	40515378	40515490	0.137241161025912	-	.	gene_id "ENSRNOG00000052707"; transcript_id "ENSRNOG00000052707_tx_121"; exon_id "19_40515378_40515490_-"; exonnum "13"; txlen "6687";
19	ENSEMBL114_rn	exon	40515378	40515490	0.137241161025912	-	.	gene_id "ENSRNOG00000052707"; transcript_id "ENSRNOG00000052707_tx_122"; exon_id "19_40515378_40515490_-"; exonnum "16"; txlen "7114";
19	ENSEMBL114_rn	exon	40515378	40515490	0.137241161025912	-	.	gene_id "ENSRNOG00000052707"; transcript_id "ENSRNOG00000052707_tx_123"; exon_id "19_40515378_40515490_-"; exonnum "13"; txlen "6595";
19	ENSEMBL114_rn	exon	40515378	40515490	0.137241161025912	-	.	gene_id "ENSRNOG00000052707"; transcript_id "ENSRNOG00000052707_tx_124"; exon_id "19_40515378_40515490_-"; exonnum "16"; txlen "7148";
19	ENSEMBL114_rn	exon	40515378	40515490	0.137241161025912	-	.	gene_id "ENSRNOG00000052707"; transcript_id "ENSRNOG00000052707_tx_125"; exon_id "19_40515378_40515490_-"; exonnum "14"; txlen "6642";
19	ENSEMBL114_rn	exon	40515378	40515490	0.137241161025912	-	.	gene_id "ENSRNOG00000052707"; transcript_id "ENSRNOG00000052707_tx_126"; exon_id "19_40515378_40515490_-"; exonnum "14"; txlen "6676";
19	ENSEMBL114_rn	exon	40515378	40515490	0.137241161025912	-	.	gene_id "ENSRNOG00000052707"; transcript_id "ENSRNOG00000052707_tx_127"; exon_id "19_40515378_40515490_-"; exonnum "13"; txlen "6723";
19	ENSEMBL114_rn	exon	40515378	40515490	0.137241161025912	-	.	gene_id "ENSRNOG00000052707"; transcript_id "ENSRNOG00000052707_tx_128"; exon_id "19_40515378_40515490_-"; exonnum "13"; txlen "6643";
19	ENSEMBL114_rn	exon	40515378	40515490	0.137241161025912	-	.	gene_id "ENSRNOG00000052707"; transcript_id "ENSRNOG00000052707_tx_129"; exon_id "19_40515378_40515490_-"; exonnum "14"; txlen "6678";
19	ENSEMBL114_rn	exon	40515378	40515490	0.137241161025912	-	.	gene_id "ENSRNOG00000052707"; transcript_id "ENSRNOG00000052707_tx_130"; exon_id "19_40515378_40515490_-"; exonnum "14"; txlen "6712";
19	ENSEMBL114_rn	exon	40515378	40515490	0.137241161025912	-	.	gene_id "ENSRNOG00000052707"; transcript_id "ENSRNOG00000052707_tx_131"; exon_id "19_40515378_40515490_-"; exonnum "13"; txlen "6723";
19	ENSEMBL114_rn	exon	40515378	40515490	0.137241161025912	-	.	gene_id "ENSRNOG00000052707"; transcript_id "ENSRNOG00000052707_tx_132"; exon_id "19_40515378_40515490_-"; exonnum "14"; txlen "6678";
19	ENSEMBL114_rn	exon	40515378	40515490	0.137241161025912	-	.	gene_id "ENSRNOG00000052707"; transcript_id "ENSRNOG00000052707_tx_133"; exon_id "19_40515378_40515490_-"; exonnum "14"; txlen "6712";
19	ENSEMBL114_rn	exon	40515378	40515490	0.137241161025912	-	.	gene_id "ENSRNOG00000052707"; transcript_id "ENSRNOG00000052707_tx_134"; exon_id "19_40515378_40515490_-"; exonnum "14"; txlen "6708";
19	ENSEMBL114_rn	exon	40515378	40515490	0.115789200225885	-	.	gene_id "ENSRNOG00000052707"; transcript_id "ENSRNOG00000052707_tx_136"; exon_id "19_40515378_40515490_-"; exonnum "15"; txlen "9235";
19	ENSEMBL114_rn	exon	40515378	40515490	0.115789200225885	-	.	gene_id "ENSRNOG00000052707"; transcript_id "ENSRNOG00000052707_tx_137"; exon_id "19_40515378_40515490_-"; exonnum "15"; txlen "9169";
19	ENSEMBL114_rn	exon	40515378	40515490	0.115789200225885	-	.	gene_id "ENSRNOG00000052707"; transcript_id "ENSRNOG00000052707_tx_138"; exon_id "19_40515378_40515490_-"; exonnum "15"; txlen "9271";
19	ENSEMBL114_rn	exon	40515378	40515490	0.115789200225885	-	.	gene_id "ENSRNOG00000052707"; transcript_id "ENSRNOG00000052707_tx_139"; exon_id "19_40515378_40515490_-"; exonnum "15"; txlen "9266";
19	ENSEMBL114_rn	exon	40515378	40515490	0.115789200225885	-	.	gene_id "ENSRNOG00000052707"; transcript_id "ENSRNOG00000052707_tx_140"; exon_id "19_40515378_40515490_-"; exonnum "15"; txlen "9266";
19	ENSEMBL114_rn	exon	40515378	40515490	0.115789200225885	-	.	gene_id "ENSRNOG00000052707"; transcript_id "ENSRNOG00000052707_tx_141"; exon_id "19_40515378_40515490_-"; exonnum "15"; txlen "9205";
19	ENSEMBL114_rn	exon	40515378	40515490	0.115789200225885	-	.	gene_id "ENSRNOG00000052707"; transcript_id "ENSRNOG00000052707_tx_142"; exon_id "19_40515378_40515490_-"; exonnum "15"; txlen "9302";
19	ENSEMBL114_rn	exon	40515378	40515490	0.115789200225885	-	.	gene_id "ENSRNOG00000052707"; transcript_id "ENSRNOG00000052707_tx_143"; exon_id "19_40515378_40515490_-"; exonnum "15"; txlen "9302";
19	ENSEMBL114_rn	exon	40515378	40515490	0.103288599206789	-	.	gene_id "ENSRNOG00000052707"; transcript_id "ENSRNOG00000052707_tx_144"; exon_id "19_40515378_40515490_-"; exonnum "14"; txlen "9384";
19	ENSEMBL114_rn	exon	40515378	40515490	0.103288599206789	-	.	gene_id "ENSRNOG00000052707"; transcript_id "ENSRNOG00000052707_tx_145"; exon_id "19_40515378_40515490_-"; exonnum "14"; txlen "9261";
19	ENSEMBL114_rn	exon	40515378	40515490	0.103288599206789	-	.	gene_id "ENSRNOG00000052707"; transcript_id "ENSRNOG00000052707_tx_146"; exon_id "19_40515378_40515490_-"; exonnum "14"; txlen "9225";
19	ENSEMBL114_rn	exon	40515378	40515490	0.103288599206789	-	.	gene_id "ENSRNOG00000052707"; transcript_id "ENSRNOG00000052707_tx_147"; exon_id "19_40515378_40515490_-"; exonnum "15"; txlen "9351";
19	ENSEMBL114_rn	exon	40515378	40515490	0.103288599206789	-	.	gene_id "ENSRNOG00000052707"; transcript_id "ENSRNOG00000052707_tx_148"; exon_id "19_40515378_40515490_-"; exonnum "15"; txlen "9315";
19	ENSEMBL114_rn	exon	40515378	40515490	0.103288599206789	-	.	gene_id "ENSRNOG00000052707"; transcript_id "ENSRNOG00000052707_tx_149"; exon_id "19_40515378_40515490_-"; exonnum "15"; txlen "9249";
19	ENSEMBL114_rn	exon	40515378	40515490	0.0874990646596333	-	.	gene_id "ENSRNOG00000052707"; transcript_id "ENSRNOG00000052707_tx_152"; exon_id "19_40515378_40515490_-"; exonnum "14"; txlen "9030";
19	ENSEMBL114_rn	exon	40515378	40515490	0.0874990646596333	-	.	gene_id "ENSRNOG00000052707"; transcript_id "ENSRNOG00000052707_tx_153"; exon_id "19_40515378_40515490_-"; exonnum "14"; txlen "8994";
19	ENSEMBL114_rn	exon	40515378	40515490	0.0837976031596454	-	.	gene_id "ENSRNOG00000052707"; transcript_id "ENSRNOG00000052707_tx_154"; exon_id "19_40515378_40515490_-"; exonnum "14"; txlen "9228";
19	ENSEMBL114_rn	exon	40515378	40515490	0.0837976031596454	-	.	gene_id "ENSRNOG00000052707"; transcript_id "ENSRNOG00000052707_tx_155"; exon_id "19_40515378_40515490_-"; exonnum "14"; txlen "9192";
19	ENSEMBL114_rn	exon	40515378	40515490	0.0837885890772454	-	.	gene_id "ENSRNOG00000052707"; transcript_id "ENSRNOG00000052707_tx_156"; exon_id "19_40515378_40515490_-"; exonnum "13"; txlen "5101";
19	ENSEMBL114_rn	exon	40515378	40515490	0.0777952983594586	-	.	gene_id "ENSRNOG00000052707"; transcript_id "ENSRNOG00000052707_tx_159"; exon_id "19_40515378_40515490_-"; exonnum "15"; txlen "9165";
19	ENSEMBL114_rn	exon	40515378	40515490	0.0777952983594586	-	.	gene_id "ENSRNOG00000052707"; transcript_id "ENSRNOG00000052707_tx_160"; exon_id "19_40515378_40515490_-"; exonnum "15"; txlen "9262";
19	ENSEMBL114_rn	exon	40515378	40515490	0.0777952983594586	-	.	gene_id "ENSRNOG00000052707"; transcript_id "ENSRNOG00000052707_tx_161"; exon_id "19_40515378_40515490_-"; exonnum "15"; txlen "9333";
19	ENSEMBL114_rn	exon	40515378	40515490	0.0777952983594586	-	.	gene_id "ENSRNOG00000052707"; transcript_id "ENSRNOG00000052707_tx_162"; exon_id "19_40515378_40515490_-"; exonnum "15"; txlen "9262";
19	ENSEMBL114_rn	exon	40515378	40515490	0.0777952983594586	-	.	gene_id "ENSRNOG00000052707"; transcript_id "ENSRNOG00000052707_tx_163"; exon_id "19_40515378_40515490_-"; exonnum "15"; txlen "9430";
19	ENSEMBL114_rn	exon	40515378	40515490	0.0777952983594586	-	.	gene_id "ENSRNOG00000052707"; transcript_id "ENSRNOG00000052707_tx_164"; exon_id "19_40515378_40515490_-"; exonnum "15"; txlen "9430";
19	ENSEMBL114_rn	exon	40515378	40515490	0.0777952983594586	-	.	gene_id "ENSRNOG00000052707"; transcript_id "ENSRNOG00000052707_tx_165"; exon_id "19_40515378_40515490_-"; exonnum "15"; txlen "9201";
19	ENSEMBL114_rn	exon	40515378	40515490	0.0777952983594586	-	.	gene_id "ENSRNOG00000052707"; transcript_id "ENSRNOG00000052707_tx_166"; exon_id "19_40515378_40515490_-"; exonnum "15"; txlen "9298";
19	ENSEMBL114_rn	exon	40515378	40515490	0.0777952983594586	-	.	gene_id "ENSRNOG00000052707"; transcript_id "ENSRNOG00000052707_tx_167"; exon_id "19_40515378_40515490_-"; exonnum "15"; txlen "9369";
19	ENSEMBL114_rn	exon	40515378	40515490	0.0777952983594586	-	.	gene_id "ENSRNOG00000052707"; transcript_id "ENSRNOG00000052707_tx_168"; exon_id "19_40515378_40515490_-"; exonnum "15"; txlen "9298";
19	ENSEMBL114_rn	exon	40515378	40515490	0.0777952983594586	-	.	gene_id "ENSRNOG00000052707"; transcript_id "ENSRNOG00000052707_tx_169"; exon_id "19_40515378_40515490_-"; exonnum "15"; txlen "9466";
19	ENSEMBL114_rn	exon	40515378	40515490	0.0777952983594586	-	.	gene_id "ENSRNOG00000052707"; transcript_id "ENSRNOG00000052707_tx_170"; exon_id "19_40515378_40515490_-"; exonnum "15"; txlen "9466";
19	ENSEMBL114_rn	exon	40515378	40515490	0.0722196579499994	-	.	gene_id "ENSRNOG00000052707"; transcript_id "ENSRNOG00000052707_tx_172"; exon_id "19_40515378_40515490_-"; exonnum "13"; txlen "8912";
19	ENSEMBL114_rn	exon	40515378	40515490	0.992123803157789	-	.	gene_id "ENSRNOG00000052707"; transcript_id "ENSRNOG00000052707_tx_22"; exon_id "19_40515378_40515490_-"; exonnum "15"; txlen "9540";
19	ENSEMBL114_rn	exon	40515378	40515490	0.960394439509974	-	.	gene_id "ENSRNOG00000052707"; transcript_id "ENSRNOG00000052707_tx_23"; exon_id "19_40515378_40515490_-"; exonnum "15"; txlen "9576";
19	ENSEMBL114_rn	exon	40515378	40515490	0.925847465510087	-	.	gene_id "ENSRNOG00000052707"; transcript_id "ENSRNOG00000052707_tx_25"; exon_id "19_40515378_40515490_-"; exonnum "15"; txlen "9576";
19	ENSEMBL114_rn	exon	40515378	40515490	0.925847465510087	-	.	gene_id "ENSRNOG00000052707"; transcript_id "ENSRNOG00000052707_tx_26"; exon_id "19_40515378_40515490_-"; exonnum "15"; txlen "9540";
19	ENSEMBL114_rn	exon	40515378	40515490	0.497650146715906	-	.	gene_id "ENSRNOG00000052707"; transcript_id "ENSRNOG00000052707_tx_34"; exon_id "19_40515378_40515490_-"; exonnum "14"; txlen "9486";
19	ENSEMBL114_rn	exon	40515378	40515490	0.497650146715906	-	.	gene_id "ENSRNOG00000052707"; transcript_id "ENSRNOG00000052707_tx_35"; exon_id "19_40515378_40515490_-"; exonnum "14"; txlen "9486";
19	ENSEMBL114_rn	exon	40515378	40515490	0.497650146715906	-	.	gene_id "ENSRNOG00000052707"; transcript_id "ENSRNOG00000052707_tx_36"; exon_id "19_40515378_40515490_-"; exonnum "14"; txlen "9450";
19	ENSEMBL114_rn	exon	40515378	40515490	0.497650146715906	-	.	gene_id "ENSRNOG00000052707"; transcript_id "ENSRNOG00000052707_tx_37"; exon_id "19_40515378_40515490_-"; exonnum "14"; txlen "9450";
19	ENSEMBL114_rn	exon	40515378	40515490	0.400745673854056	-	.	gene_id "ENSRNOG00000052707"; transcript_id "ENSRNOG00000052707_tx_41"; exon_id "19_40515378_40515490_-"; exonnum "15"; txlen "9474";
19	ENSEMBL114_rn	exon	40515378	40515490	0.400745673854056	-	.	gene_id "ENSRNOG00000052707"; transcript_id "ENSRNOG00000052707_tx_42"; exon_id "19_40515378_40515490_-"; exonnum "15"; txlen "9474";
19	ENSEMBL114_rn	exon	40515378	40515490	0.400745673854056	-	.	gene_id "ENSRNOG00000052707"; transcript_id "ENSRNOG00000052707_tx_43"; exon_id "19_40515378_40515490_-"; exonnum "15"; txlen "9510";
19	ENSEMBL114_rn	exon	40515378	40515490	0.400745673854056	-	.	gene_id "ENSRNOG00000052707"; transcript_id "ENSRNOG00000052707_tx_44"; exon_id "19_40515378_40515490_-"; exonnum "15"; txlen "9510";
19	ENSEMBL114_rn	exon	40515378	40515490	0.282419883399659	-	.	gene_id "ENSRNOG00000052707"; transcript_id "ENSRNOG00000052707_tx_63"; exon_id "19_40515378_40515490_-"; exonnum "15"; txlen "9332";
19	ENSEMBL114_rn	exon	40515378	40515490	0.282419883399659	-	.	gene_id "ENSRNOG00000052707"; transcript_id "ENSRNOG00000052707_tx_64"; exon_id "19_40515378_40515490_-"; exonnum "15"; txlen "9332";
19	ENSEMBL114_rn	exon	40515378	40515490	0.282419883399659	-	.	gene_id "ENSRNOG00000052707"; transcript_id "ENSRNOG00000052707_tx_65"; exon_id "19_40515378_40515490_-"; exonnum "15"; txlen "9368";
19	ENSEMBL114_rn	exon	40515378	40515490	0.282419883399659	-	.	gene_id "ENSRNOG00000052707"; transcript_id "ENSRNOG00000052707_tx_66"; exon_id "19_40515378_40515490_-"; exonnum "15"; txlen "9368";
19	ENSEMBL114_rn	exon	40515378	40515490	0.240223847351277	-	.	gene_id "ENSRNOG00000052707"; transcript_id "ENSRNOG00000052707_tx_75"; exon_id "19_40515378_40515490_-"; exonnum "13"; txlen "9134";
19	ENSEMBL114_rn	exon	40515378	40515490	0.240223847351277	-	.	gene_id "ENSRNOG00000052707"; transcript_id "ENSRNOG00000052707_tx_76"; exon_id "19_40515378_40515490_-"; exonnum "13"; txlen "9170";
19	ENSEMBL114_rn	exon	40515378	40515490	0.240223847351277	-	.	gene_id "ENSRNOG00000052707"; transcript_id "ENSRNOG00000052707_tx_77"; exon_id "19_40515378_40515490_-"; exonnum "14"; txlen "9384";
19	ENSEMBL114_rn	exon	40515378	40515490	0.200797988158462	-	.	gene_id "ENSRNOG00000052707"; transcript_id "ENSRNOG00000052707_tx_80"; exon_id "19_40515378_40515490_-"; exonnum "15"; txlen "9530";
19	ENSEMBL114_rn	exon	40515378	40515490	0.200797988158462	-	.	gene_id "ENSRNOG00000052707"; transcript_id "ENSRNOG00000052707_tx_81"; exon_id "19_40515378_40515490_-"; exonnum "15"; txlen "9530";
19	ENSEMBL114_rn	exon	40515378	40515490	0.200797988158462	-	.	gene_id "ENSRNOG00000052707"; transcript_id "ENSRNOG00000052707_tx_82"; exon_id "19_40515378_40515490_-"; exonnum "15"; txlen "9566";
19	ENSEMBL114_rn	exon	40515378	40515490	0.200797988158462	-	.	gene_id "ENSRNOG00000052707"; transcript_id "ENSRNOG00000052707_tx_83"; exon_id "19_40515378_40515490_-"; exonnum "15"; txlen "9566";
19	ENSEMBL114_rn	exon	40515378	40515490	0.171479008654374	-	.	gene_id "ENSRNOG00000052707"; transcript_id "ENSRNOG00000052707_tx_87"; exon_id "19_40515378_40515490_-"; exonnum "14"; txlen "9141";
19	ENSEMBL114_rn	exon	40515378	40515490	0.171479008654374	-	.	gene_id "ENSRNOG00000052707"; transcript_id "ENSRNOG00000052707_tx_88"; exon_id "19_40515378_40515490_-"; exonnum "14"; txlen "9141";
19	ENSEMBL114_rn	exon	40515378	40515490	0.171479008654374	-	.	gene_id "ENSRNOG00000052707"; transcript_id "ENSRNOG00000052707_tx_89"; exon_id "19_40515378_40515490_-"; exonnum "14"; txlen "9177";
19	ENSEMBL114_rn	exon	40515378	40515490	0.171479008654374	-	.	gene_id "ENSRNOG00000052707"; transcript_id "ENSRNOG00000052707_tx_90"; exon_id "19_40515378_40515490_-"; exonnum "14"; txlen "9177";
19	ENSEMBL114_rn	exon	40515378	40515490	0.150526100999507	-	.	gene_id "ENSRNOG00000052707"; transcript_id "ENSRNOG00000052707_tx_92"; exon_id "19_40515378_40515490_-"; exonnum "14"; txlen "8963";
19	ENSEMBL114_rn	exon	40515378	40515490	0.150526100999507	-	.	gene_id "ENSRNOG00000052707"; transcript_id "ENSRNOG00000052707_tx_93"; exon_id "19_40515378_40515490_-"; exonnum "14"; txlen "8999";
19	ENSEMBL114_rn	exon	40515378	40515490	0.137241161025912	-	.	gene_id "ENSRNOG00000052707"; transcript_id "ENSRNOG00000052707_tx_97"; exon_id "19_40515378_40515490_-"; exonnum "15"; txlen "6965";
19	ENSEMBL114_rn	exon	40515378	40515490	0.137241161025912	-	.	gene_id "ENSRNOG00000052707"; transcript_id "ENSRNOG00000052707_tx_98"; exon_id "19_40515378_40515490_-"; exonnum "15"; txlen "7093";
19	ENSEMBL114_rn	exon	40515378	40515490	0.137241161025912	-	.	gene_id "ENSRNOG00000052707"; transcript_id "ENSRNOG00000052707_tx_99"; exon_id "19_40515378_40515490_-"; exonnum "15"; txlen "7001";
19	ensembl	exon	40518208	40518320	0	-	.	gene_id "ENSRNOG00000052707"; gene_version "3"; transcript_id "ENSRNOT00000083448"; transcript_version "3"; exon_number "14"; gene_name "Cacna1a"; gene_source "ensembl"; gene_biotype "protein_coding"; transcript_name "Cacna1a-201"; transcript_source "ensembl"; transcript_biotype "protein_coding"; exon_id "ENSRNOE00000575593"; exon_version "1"; tag "Ensembl_canonical";
19	ensembl	CDS	40518208	40518320	0	-	2	gene_id "ENSRNOG00000052707"; gene_version "3"; transcript_id "ENSRNOT00000083448"; transcript_version "3"; exon_number "14"; gene_name "Cacna1a"; gene_source "ensembl"; gene_biotype "protein_coding"; transcript_name "Cacna1a-201"; transcript_source "ensembl"; transcript_biotype "protein_coding"; protein_id "ENSRNOP00000070304"; protein_version "3"; tag "Ensembl_canonical";
19	ensembl	exon	40518208	40518320	0	-	.	gene_id "ENSRNOG00000052707"; gene_version "3"; transcript_id "ENSRNOT00000102295"; transcript_version "2"; exon_number "13"; gene_name "Cacna1a"; gene_source "ensembl"; gene_biotype "protein_coding"; transcript_name "Cacna1a-202"; transcript_source "ensembl"; transcript_biotype "protein_coding"; exon_id "ENSRNOE00000575593"; exon_version "1";
19	ensembl	CDS	40518208	40518320	0	-	2	gene_id "ENSRNOG00000052707"; gene_version "3"; transcript_id "ENSRNOT00000102295"; transcript_version "2"; exon_number "13"; gene_name "Cacna1a"; gene_source "ensembl"; gene_biotype "protein_coding"; transcript_name "Cacna1a-202"; transcript_source "ensembl"; transcript_biotype "protein_coding"; protein_id "ENSRNOP00000080121"; protein_version "1";
19	ensembl	exon	40518208	40518320	0	-	.	gene_id "ENSRNOG00000052707"; gene_version "3"; transcript_id "ENSRNOT00000106526"; transcript_version "2"; exon_number "11"; gene_name "Cacna1a"; gene_source "ensembl"; gene_biotype "protein_coding"; transcript_name "Cacna1a-203"; transcript_source "ensembl"; transcript_biotype "protein_coding"; exon_id "ENSRNOE00000575593"; exon_version "1";
19	ensembl	CDS	40518208	40518320	0	-	2	gene_id "ENSRNOG00000052707"; gene_version "3"; transcript_id "ENSRNOT00000106526"; transcript_version "2"; exon_number "11"; gene_name "Cacna1a"; gene_source "ensembl"; gene_biotype "protein_coding"; transcript_name "Cacna1a-203"; transcript_source "ensembl"; transcript_biotype "protein_coding"; protein_id "ENSRNOP00000096924"; protein_version "2";
19	ensembl	exon	40518208	40518320	0	-	.	gene_id "ENSRNOG00000052707"; gene_version "3"; transcript_id "ENSRNOT00000155077"; transcript_version "1"; exon_number "12"; gene_name "Cacna1a"; gene_source "ensembl"; gene_biotype "protein_coding"; transcript_name "Cacna1a-205"; transcript_source "ensembl"; transcript_biotype "protein_coding"; exon_id "ENSRNOE00000575593"; exon_version "1";
19	ensembl	CDS	40518208	40518320	0	-	2	gene_id "ENSRNOG00000052707"; gene_version "3"; transcript_id "ENSRNOT00000155077"; transcript_version "1"; exon_number "12"; gene_name "Cacna1a"; gene_source "ensembl"; gene_biotype "protein_coding"; transcript_name "Cacna1a-205"; transcript_source "ensembl"; transcript_biotype "protein_coding"; protein_id "ENSRNOP00000101173"; protein_version "1";
19	ENSEMBL114_rn	exon	40518208	40518320	0.137241161025912	-	.	gene_id "ENSRNOG00000052707"; transcript_id "ENSRNOG00000052707_tx_100"; exon_id "19_40518208_40518320_-"; exonnum "15"; txlen "7048";
19	ENSEMBL114_rn	exon	40518208	40518320	0.137241161025912	-	.	gene_id "ENSRNOG00000052707"; transcript_id "ENSRNOG00000052707_tx_101"; exon_id "19_40518208_40518320_-"; exonnum "15"; txlen "7082";
19	ENSEMBL114_rn	exon	40518208	40518320	0.137241161025912	-	.	gene_id "ENSRNOG00000052707"; transcript_id "ENSRNOG00000052707_tx_102"; exon_id "19_40518208_40518320_-"; exonnum "15"; txlen "7048";
19	ENSEMBL114_rn	exon	40518208	40518320	0.137241161025912	-	.	gene_id "ENSRNOG00000052707"; transcript_id "ENSRNOG00000052707_tx_103"; exon_id "19_40518208_40518320_-"; exonnum "14"; txlen "7129";
19	ENSEMBL114_rn	exon	40518208	40518320	0.137241161025912	-	.	gene_id "ENSRNOG00000052707"; transcript_id "ENSRNOG00000052707_tx_104"; exon_id "19_40518208_40518320_-"; exonnum "14"; txlen "7049";
19	ENSEMBL114_rn	exon	40518208	40518320	0.137241161025912	-	.	gene_id "ENSRNOG00000052707"; transcript_id "ENSRNOG00000052707_tx_105"; exon_id "19_40518208_40518320_-"; exonnum "12"; txlen "6577";
19	ENSEMBL114_rn	exon	40518208	40518320	0.137241161025912	-	.	gene_id "ENSRNOG00000052707"; transcript_id "ENSRNOG00000052707_tx_106"; exon_id "19_40518208_40518320_-"; exonnum "15"; txlen "7084";
19	ENSEMBL114_rn	exon	40518208	40518320	0.137241161025912	-	.	gene_id "ENSRNOG00000052707"; transcript_id "ENSRNOG00000052707_tx_107"; exon_id "19_40518208_40518320_-"; exonnum "15"; txlen "7118";
19	ENSEMBL114_rn	exon	40518208	40518320	0.137241161025912	-	.	gene_id "ENSRNOG00000052707"; transcript_id "ENSRNOG00000052707_tx_108"; exon_id "19_40518208_40518320_-"; exonnum "12"; txlen "6559";
19	ENSEMBL114_rn	exon	40518208	40518320	0.137241161025912	-	.	gene_id "ENSRNOG00000052707"; transcript_id "ENSRNOG00000052707_tx_109"; exon_id "19_40518208_40518320_-"; exonnum "12"; txlen "6577";
19	ENSEMBL114_rn	exon	40518208	40518320	0.137241161025912	-	.	gene_id "ENSRNOG00000052707"; transcript_id "ENSRNOG00000052707_tx_110"; exon_id "19_40518208_40518320_-"; exonnum "15"; txlen "7084";
19	ENSEMBL114_rn	exon	40518208	40518320	0.137241161025912	-	.	gene_id "ENSRNOG00000052707"; transcript_id "ENSRNOG00000052707_tx_111"; exon_id "19_40518208_40518320_-"; exonnum "12"; txlen "6559";
19	ENSEMBL114_rn	exon	40518208	40518320	0.137241161025912	-	.	gene_id "ENSRNOG00000052707"; transcript_id "ENSRNOG00000052707_tx_112"; exon_id "19_40518208_40518320_-"; exonnum "12"; txlen "6613";
19	ENSEMBL114_rn	exon	40518208	40518320	0.137241161025912	-	.	gene_id "ENSRNOG00000052707"; transcript_id "ENSRNOG00000052707_tx_113"; exon_id "19_40518208_40518320_-"; exonnum "12"; txlen "6687";
19	ENSEMBL114_rn	exon	40518208	40518320	0.137241161025912	-	.	gene_id "ENSRNOG00000052707"; transcript_id "ENSRNOG00000052707_tx_114"; exon_id "19_40518208_40518320_-"; exonnum "12"; txlen "6607";
19	ENSEMBL114_rn	exon	40518208	40518320	0.137241161025912	-	.	gene_id "ENSRNOG00000052707"; transcript_id "ENSRNOG00000052707_tx_115"; exon_id "19_40518208_40518320_-"; exonnum "12"; txlen "6595";
19	ENSEMBL114_rn	exon	40518208	40518320	0.137241161025912	-	.	gene_id "ENSRNOG00000052707"; transcript_id "ENSRNOG00000052707_tx_116"; exon_id "19_40518208_40518320_-"; exonnum "15"; txlen "7114";
19	ENSEMBL114_rn	exon	40518208	40518320	0.137241161025912	-	.	gene_id "ENSRNOG00000052707"; transcript_id "ENSRNOG00000052707_tx_117"; exon_id "19_40518208_40518320_-"; exonnum "15"; txlen "7148";
19	ENSEMBL114_rn	exon	40518208	40518320	0.137241161025912	-	.	gene_id "ENSRNOG00000052707"; transcript_id "ENSRNOG00000052707_tx_118"; exon_id "19_40518208_40518320_-"; exonnum "13"; txlen "6642";
19	ENSEMBL114_rn	exon	40518208	40518320	0.137241161025912	-	.	gene_id "ENSRNOG00000052707"; transcript_id "ENSRNOG00000052707_tx_119"; exon_id "19_40518208_40518320_-"; exonnum "13"; txlen "6676";
19	ENSEMBL114_rn	exon	40518208	40518320	0.137241161025912	-	.	gene_id "ENSRNOG00000052707"; transcript_id "ENSRNOG00000052707_tx_120"; exon_id "19_40518208_40518320_-"; exonnum "12"; txlen "6613";
19	ENSEMBL114_rn	exon	40518208	40518320	0.137241161025912	-	.	gene_id "ENSRNOG00000052707"; transcript_id "ENSRNOG00000052707_tx_121"; exon_id "19_40518208_40518320_-"; exonnum "12"; txlen "6687";
19	ENSEMBL114_rn	exon	40518208	40518320	0.137241161025912	-	.	gene_id "ENSRNOG00000052707"; transcript_id "ENSRNOG00000052707_tx_122"; exon_id "19_40518208_40518320_-"; exonnum "15"; txlen "7114";
19	ENSEMBL114_rn	exon	40518208	40518320	0.137241161025912	-	.	gene_id "ENSRNOG00000052707"; transcript_id "ENSRNOG00000052707_tx_123"; exon_id "19_40518208_40518320_-"; exonnum "12"; txlen "6595";
19	ENSEMBL114_rn	exon	40518208	40518320	0.137241161025912	-	.	gene_id "ENSRNOG00000052707"; transcript_id "ENSRNOG00000052707_tx_124"; exon_id "19_40518208_40518320_-"; exonnum "15"; txlen "7148";
19	ENSEMBL114_rn	exon	40518208	40518320	0.137241161025912	-	.	gene_id "ENSRNOG00000052707"; transcript_id "ENSRNOG00000052707_tx_125"; exon_id "19_40518208_40518320_-"; exonnum "13"; txlen "6642";
19	ENSEMBL114_rn	exon	40518208	40518320	0.137241161025912	-	.	gene_id "ENSRNOG00000052707"; transcript_id "ENSRNOG00000052707_tx_126"; exon_id "19_40518208_40518320_-"; exonnum "13"; txlen "6676";
19	ENSEMBL114_rn	exon	40518208	40518320	0.137241161025912	-	.	gene_id "ENSRNOG00000052707"; transcript_id "ENSRNOG00000052707_tx_127"; exon_id "19_40518208_40518320_-"; exonnum "12"; txlen "6723";
19	ENSEMBL114_rn	exon	40518208	40518320	0.137241161025912	-	.	gene_id "ENSRNOG00000052707"; transcript_id "ENSRNOG00000052707_tx_128"; exon_id "19_40518208_40518320_-"; exonnum "12"; txlen "6643";
19	ENSEMBL114_rn	exon	40518208	40518320	0.137241161025912	-	.	gene_id "ENSRNOG00000052707"; transcript_id "ENSRNOG00000052707_tx_129"; exon_id "19_40518208_40518320_-"; exonnum "13"; txlen "6678";
19	ENSEMBL114_rn	exon	40518208	40518320	0.137241161025912	-	.	gene_id "ENSRNOG00000052707"; transcript_id "ENSRNOG00000052707_tx_130"; exon_id "19_40518208_40518320_-"; exonnum "13"; txlen "6712";
19	ENSEMBL114_rn	exon	40518208	40518320	0.137241161025912	-	.	gene_id "ENSRNOG00000052707"; transcript_id "ENSRNOG00000052707_tx_131"; exon_id "19_40518208_40518320_-"; exonnum "12"; txlen "6723";
19	ENSEMBL114_rn	exon	40518208	40518320	0.137241161025912	-	.	gene_id "ENSRNOG00000052707"; transcript_id "ENSRNOG00000052707_tx_132"; exon_id "19_40518208_40518320_-"; exonnum "13"; txlen "6678";
19	ENSEMBL114_rn	exon	40518208	40518320	0.137241161025912	-	.	gene_id "ENSRNOG00000052707"; transcript_id "ENSRNOG00000052707_tx_133"; exon_id "19_40518208_40518320_-"; exonnum "13"; txlen "6712";
19	ENSEMBL114_rn	exon	40518208	40518320	0.137241161025912	-	.	gene_id "ENSRNOG00000052707"; transcript_id "ENSRNOG00000052707_tx_134"; exon_id "19_40518208_40518320_-"; exonnum "13"; txlen "6708";
19	ENSEMBL114_rn	exon	40518208	40518320	0.115789200225885	-	.	gene_id "ENSRNOG00000052707"; transcript_id "ENSRNOG00000052707_tx_136"; exon_id "19_40518208_40518320_-"; exonnum "14"; txlen "9235";
19	ENSEMBL114_rn	exon	40518208	40518320	0.115789200225885	-	.	gene_id "ENSRNOG00000052707"; transcript_id "ENSRNOG00000052707_tx_137"; exon_id "19_40518208_40518320_-"; exonnum "14"; txlen "9169";
19	ENSEMBL114_rn	exon	40518208	40518320	0.115789200225885	-	.	gene_id "ENSRNOG00000052707"; transcript_id "ENSRNOG00000052707_tx_138"; exon_id "19_40518208_40518320_-"; exonnum "14"; txlen "9271";
19	ENSEMBL114_rn	exon	40518208	40518320	0.115789200225885	-	.	gene_id "ENSRNOG00000052707"; transcript_id "ENSRNOG00000052707_tx_139"; exon_id "19_40518208_40518320_-"; exonnum "14"; txlen "9266";
19	ENSEMBL114_rn	exon	40518208	40518320	0.115789200225885	-	.	gene_id "ENSRNOG00000052707"; transcript_id "ENSRNOG00000052707_tx_140"; exon_id "19_40518208_40518320_-"; exonnum "14"; txlen "9266";
19	ENSEMBL114_rn	exon	40518208	40518320	0.115789200225885	-	.	gene_id "ENSRNOG00000052707"; transcript_id "ENSRNOG00000052707_tx_141"; exon_id "19_40518208_40518320_-"; exonnum "14"; txlen "9205";
19	ENSEMBL114_rn	exon	40518208	40518320	0.115789200225885	-	.	gene_id "ENSRNOG00000052707"; transcript_id "ENSRNOG00000052707_tx_142"; exon_id "19_40518208_40518320_-"; exonnum "14"; txlen "9302";
19	ENSEMBL114_rn	exon	40518208	40518320	0.115789200225885	-	.	gene_id "ENSRNOG00000052707"; transcript_id "ENSRNOG00000052707_tx_143"; exon_id "19_40518208_40518320_-"; exonnum "14"; txlen "9302";
19	ENSEMBL114_rn	exon	40518208	40518320	0.103288599206789	-	.	gene_id "ENSRNOG00000052707"; transcript_id "ENSRNOG00000052707_tx_144"; exon_id "19_40518208_40518320_-"; exonnum "13"; txlen "9384";
19	ENSEMBL114_rn	exon	40518208	40518320	0.103288599206789	-	.	gene_id "ENSRNOG00000052707"; transcript_id "ENSRNOG00000052707_tx_145"; exon_id "19_40518208_40518320_-"; exonnum "13"; txlen "9261";
19	ENSEMBL114_rn	exon	40518208	40518320	0.103288599206789	-	.	gene_id "ENSRNOG00000052707"; transcript_id "ENSRNOG00000052707_tx_146"; exon_id "19_40518208_40518320_-"; exonnum "13"; txlen "9225";
19	ENSEMBL114_rn	exon	40518208	40518320	0.103288599206789	-	.	gene_id "ENSRNOG00000052707"; transcript_id "ENSRNOG00000052707_tx_147"; exon_id "19_40518208_40518320_-"; exonnum "14"; txlen "9351";
19	ENSEMBL114_rn	exon	40518208	40518320	0.103288599206789	-	.	gene_id "ENSRNOG00000052707"; transcript_id "ENSRNOG00000052707_tx_148"; exon_id "19_40518208_40518320_-"; exonnum "14"; txlen "9315";
19	ENSEMBL114_rn	exon	40518208	40518320	0.103288599206789	-	.	gene_id "ENSRNOG00000052707"; transcript_id "ENSRNOG00000052707_tx_149"; exon_id "19_40518208_40518320_-"; exonnum "14"; txlen "9249";
19	ENSEMBL114_rn	exon	40518208	40518320	0.0874990646596333	-	.	gene_id "ENSRNOG00000052707"; transcript_id "ENSRNOG00000052707_tx_152"; exon_id "19_40518208_40518320_-"; exonnum "13"; txlen "9030";
19	ENSEMBL114_rn	exon	40518208	40518320	0.0874990646596333	-	.	gene_id "ENSRNOG00000052707"; transcript_id "ENSRNOG00000052707_tx_153"; exon_id "19_40518208_40518320_-"; exonnum "13"; txlen "8994";
19	ENSEMBL114_rn	exon	40518208	40518320	0.0837976031596454	-	.	gene_id "ENSRNOG00000052707"; transcript_id "ENSRNOG00000052707_tx_154"; exon_id "19_40518208_40518320_-"; exonnum "13"; txlen "9228";
19	ENSEMBL114_rn	exon	40518208	40518320	0.0837976031596454	-	.	gene_id "ENSRNOG00000052707"; transcript_id "ENSRNOG00000052707_tx_155"; exon_id "19_40518208_40518320_-"; exonnum "13"; txlen "9192";
19	ENSEMBL114_rn	exon	40518208	40518320	0.0837885890772454	-	.	gene_id "ENSRNOG00000052707"; transcript_id "ENSRNOG00000052707_tx_156"; exon_id "19_40518208_40518320_-"; exonnum "12"; txlen "5101";
19	ENSEMBL114_rn	exon	40518208	40518320	0.0777952983594586	-	.	gene_id "ENSRNOG00000052707"; transcript_id "ENSRNOG00000052707_tx_159"; exon_id "19_40518208_40518320_-"; exonnum "14"; txlen "9165";
19	ENSEMBL114_rn	exon	40518208	40518320	0.0777952983594586	-	.	gene_id "ENSRNOG00000052707"; transcript_id "ENSRNOG00000052707_tx_160"; exon_id "19_40518208_40518320_-"; exonnum "14"; txlen "9262";
19	ENSEMBL114_rn	exon	40518208	40518320	0.0777952983594586	-	.	gene_id "ENSRNOG00000052707"; transcript_id "ENSRNOG00000052707_tx_161"; exon_id "19_40518208_40518320_-"; exonnum "14"; txlen "9333";
19	ENSEMBL114_rn	exon	40518208	40518320	0.0777952983594586	-	.	gene_id "ENSRNOG00000052707"; transcript_id "ENSRNOG00000052707_tx_162"; exon_id "19_40518208_40518320_-"; exonnum "14"; txlen "9262";
19	ENSEMBL114_rn	exon	40518208	40518320	0.0777952983594586	-	.	gene_id "ENSRNOG00000052707"; transcript_id "ENSRNOG00000052707_tx_163"; exon_id "19_40518208_40518320_-"; exonnum "14"; txlen "9430";
19	ENSEMBL114_rn	exon	40518208	40518320	0.0777952983594586	-	.	gene_id "ENSRNOG00000052707"; transcript_id "ENSRNOG00000052707_tx_164"; exon_id "19_40518208_40518320_-"; exonnum "14"; txlen "9430";
19	ENSEMBL114_rn	exon	40518208	40518320	0.0777952983594586	-	.	gene_id "ENSRNOG00000052707"; transcript_id "ENSRNOG00000052707_tx_165"; exon_id "19_40518208_40518320_-"; exonnum "14"; txlen "9201";
19	ENSEMBL114_rn	exon	40518208	40518320	0.0777952983594586	-	.	gene_id "ENSRNOG00000052707"; transcript_id "ENSRNOG00000052707_tx_166"; exon_id "19_40518208_40518320_-"; exonnum "14"; txlen "9298";
19	ENSEMBL114_rn	exon	40518208	40518320	0.0777952983594586	-	.	gene_id "ENSRNOG00000052707"; transcript_id "ENSRNOG00000052707_tx_167"; exon_id "19_40518208_40518320_-"; exonnum "14"; txlen "9369";
19	ENSEMBL114_rn	exon	40518208	40518320	0.0777952983594586	-	.	gene_id "ENSRNOG00000052707"; transcript_id "ENSRNOG00000052707_tx_168"; exon_id "19_40518208_40518320_-"; exonnum "14"; txlen "9298";
19	ENSEMBL114_rn	exon	40518208	40518320	0.0777952983594586	-	.	gene_id "ENSRNOG00000052707"; transcript_id "ENSRNOG00000052707_tx_169"; exon_id "19_40518208_40518320_-"; exonnum "14"; txlen "9466";
19	ENSEMBL114_rn	exon	40518208	40518320	0.0777952983594586	-	.	gene_id "ENSRNOG00000052707"; transcript_id "ENSRNOG00000052707_tx_170"; exon_id "19_40518208_40518320_-"; exonnum "14"; txlen "9466";
19	ENSEMBL114_rn	exon	40518208	40518320	0.0722196579499994	-	.	gene_id "ENSRNOG00000052707"; transcript_id "ENSRNOG00000052707_tx_172"; exon_id "19_40518208_40518320_-"; exonnum "12"; txlen "8912";
19	ENSEMBL114_rn	exon	40518208	40518320	0.992123803157789	-	.	gene_id "ENSRNOG00000052707"; transcript_id "ENSRNOG00000052707_tx_22"; exon_id "19_40518208_40518320_-"; exonnum "14"; txlen "9540";
19	ENSEMBL114_rn	exon	40518208	40518320	0.960394439509974	-	.	gene_id "ENSRNOG00000052707"; transcript_id "ENSRNOG00000052707_tx_23"; exon_id "19_40518208_40518320_-"; exonnum "14"; txlen "9576";
19	ENSEMBL114_rn	exon	40518208	40518320	0.925847465510087	-	.	gene_id "ENSRNOG00000052707"; transcript_id "ENSRNOG00000052707_tx_25"; exon_id "19_40518208_40518320_-"; exonnum "14"; txlen "9576";
19	ENSEMBL114_rn	exon	40518208	40518320	0.925847465510087	-	.	gene_id "ENSRNOG00000052707"; transcript_id "ENSRNOG00000052707_tx_26"; exon_id "19_40518208_40518320_-"; exonnum "14"; txlen "9540";
19	ENSEMBL114_rn	exon	40518208	40518320	0.497650146715906	-	.	gene_id "ENSRNOG00000052707"; transcript_id "ENSRNOG00000052707_tx_34"; exon_id "19_40518208_40518320_-"; exonnum "13"; txlen "9486";
19	ENSEMBL114_rn	exon	40518208	40518320	0.497650146715906	-	.	gene_id "ENSRNOG00000052707"; transcript_id "ENSRNOG00000052707_tx_35"; exon_id "19_40518208_40518320_-"; exonnum "13"; txlen "9486";
19	ENSEMBL114_rn	exon	40518208	40518320	0.497650146715906	-	.	gene_id "ENSRNOG00000052707"; transcript_id "ENSRNOG00000052707_tx_36"; exon_id "19_40518208_40518320_-"; exonnum "13"; txlen "9450";
19	ENSEMBL114_rn	exon	40518208	40518320	0.497650146715906	-	.	gene_id "ENSRNOG00000052707"; transcript_id "ENSRNOG00000052707_tx_37"; exon_id "19_40518208_40518320_-"; exonnum "13"; txlen "9450";
19	ENSEMBL114_rn	exon	40518208	40518320	0.400745673854056	-	.	gene_id "ENSRNOG00000052707"; transcript_id "ENSRNOG00000052707_tx_41"; exon_id "19_40518208_40518320_-"; exonnum "14"; txlen "9474";
19	ENSEMBL114_rn	exon	40518208	40518320	0.400745673854056	-	.	gene_id "ENSRNOG00000052707"; transcript_id "ENSRNOG00000052707_tx_42"; exon_id "19_40518208_40518320_-"; exonnum "14"; txlen "9474";
19	ENSEMBL114_rn	exon	40518208	40518320	0.400745673854056	-	.	gene_id "ENSRNOG00000052707"; transcript_id "ENSRNOG00000052707_tx_43"; exon_id "19_40518208_40518320_-"; exonnum "14"; txlen "9510";
19	ENSEMBL114_rn	exon	40518208	40518320	0.400745673854056	-	.	gene_id "ENSRNOG00000052707"; transcript_id "ENSRNOG00000052707_tx_44"; exon_id "19_40518208_40518320_-"; exonnum "14"; txlen "9510";
19	ENSEMBL114_rn	exon	40518208	40518320	0.282419883399659	-	.	gene_id "ENSRNOG00000052707"; transcript_id "ENSRNOG00000052707_tx_63"; exon_id "19_40518208_40518320_-"; exonnum "14"; txlen "9332";
19	ENSEMBL114_rn	exon	40518208	40518320	0.282419883399659	-	.	gene_id "ENSRNOG00000052707"; transcript_id "ENSRNOG00000052707_tx_64"; exon_id "19_40518208_40518320_-"; exonnum "14"; txlen "9332";
19	ENSEMBL114_rn	exon	40518208	40518320	0.282419883399659	-	.	gene_id "ENSRNOG00000052707"; transcript_id "ENSRNOG00000052707_tx_65"; exon_id "19_40518208_40518320_-"; exonnum "14"; txlen "9368";
19	ENSEMBL114_rn	exon	40518208	40518320	0.282419883399659	-	.	gene_id "ENSRNOG00000052707"; transcript_id "ENSRNOG00000052707_tx_66"; exon_id "19_40518208_40518320_-"; exonnum "14"; txlen "9368";
19	ENSEMBL114_rn	exon	40518208	40518320	0.240223847351277	-	.	gene_id "ENSRNOG00000052707"; transcript_id "ENSRNOG00000052707_tx_75"; exon_id "19_40518208_40518320_-"; exonnum "12"; txlen "9134";
19	ENSEMBL114_rn	exon	40518208	40518320	0.240223847351277	-	.	gene_id "ENSRNOG00000052707"; transcript_id "ENSRNOG00000052707_tx_76"; exon_id "19_40518208_40518320_-"; exonnum "12"; txlen "9170";
19	ENSEMBL114_rn	exon	40518208	40518320	0.240223847351277	-	.	gene_id "ENSRNOG00000052707"; transcript_id "ENSRNOG00000052707_tx_77"; exon_id "19_40518208_40518320_-"; exonnum "13"; txlen "9384";
19	ENSEMBL114_rn	exon	40518208	40518320	0.200797988158462	-	.	gene_id "ENSRNOG00000052707"; transcript_id "ENSRNOG00000052707_tx_80"; exon_id "19_40518208_40518320_-"; exonnum "14"; txlen "9530";
19	ENSEMBL114_rn	exon	40518208	40518320	0.200797988158462	-	.	gene_id "ENSRNOG00000052707"; transcript_id "ENSRNOG00000052707_tx_81"; exon_id "19_40518208_40518320_-"; exonnum "14"; txlen "9530";
19	ENSEMBL114_rn	exon	40518208	40518320	0.200797988158462	-	.	gene_id "ENSRNOG00000052707"; transcript_id "ENSRNOG00000052707_tx_82"; exon_id "19_40518208_40518320_-"; exonnum "14"; txlen "9566";
19	ENSEMBL114_rn	exon	40518208	40518320	0.200797988158462	-	.	gene_id "ENSRNOG00000052707"; transcript_id "ENSRNOG00000052707_tx_83"; exon_id "19_40518208_40518320_-"; exonnum "14"; txlen "9566";
19	ENSEMBL114_rn	exon	40518208	40518320	0.171479008654374	-	.	gene_id "ENSRNOG00000052707"; transcript_id "ENSRNOG00000052707_tx_87"; exon_id "19_40518208_40518320_-"; exonnum "13"; txlen "9141";
19	ENSEMBL114_rn	exon	40518208	40518320	0.171479008654374	-	.	gene_id "ENSRNOG00000052707"; transcript_id "ENSRNOG00000052707_tx_88"; exon_id "19_40518208_40518320_-"; exonnum "13"; txlen "9141";
19	ENSEMBL114_rn	exon	40518208	40518320	0.171479008654374	-	.	gene_id "ENSRNOG00000052707"; transcript_id "ENSRNOG00000052707_tx_89"; exon_id "19_40518208_40518320_-"; exonnum "13"; txlen "9177";
19	ENSEMBL114_rn	exon	40518208	40518320	0.171479008654374	-	.	gene_id "ENSRNOG00000052707"; transcript_id "ENSRNOG00000052707_tx_90"; exon_id "19_40518208_40518320_-"; exonnum "13"; txlen "9177";
19	ENSEMBL114_rn	exon	40518208	40518320	0.150526100999507	-	.	gene_id "ENSRNOG00000052707"; transcript_id "ENSRNOG00000052707_tx_92"; exon_id "19_40518208_40518320_-"; exonnum "13"; txlen "8963";
19	ENSEMBL114_rn	exon	40518208	40518320	0.150526100999507	-	.	gene_id "ENSRNOG00000052707"; transcript_id "ENSRNOG00000052707_tx_93"; exon_id "19_40518208_40518320_-"; exonnum "13"; txlen "8999";
19	ENSEMBL114_rn	exon	40518208	40518320	0.137241161025912	-	.	gene_id "ENSRNOG00000052707"; transcript_id "ENSRNOG00000052707_tx_97"; exon_id "19_40518208_40518320_-"; exonnum "14"; txlen "6965";
19	ENSEMBL114_rn	exon	40518208	40518320	0.137241161025912	-	.	gene_id "ENSRNOG00000052707"; transcript_id "ENSRNOG00000052707_tx_98"; exon_id "19_40518208_40518320_-"; exonnum "14"; txlen "7093";
19	ENSEMBL114_rn	exon	40518208	40518320	0.137241161025912	-	.	gene_id "ENSRNOG00000052707"; transcript_id "ENSRNOG00000052707_tx_99"; exon_id "19_40518208_40518320_-"; exonnum "14"; txlen "7001";
19	ensembl	exon	40522059	40522268	0	-	.	gene_id "ENSRNOG00000052707"; gene_version "3"; transcript_id "ENSRNOT00000083448"; transcript_version "3"; exon_number "13"; gene_name "Cacna1a"; gene_source "ensembl"; gene_biotype "protein_coding"; transcript_name "Cacna1a-201"; transcript_source "ensembl"; transcript_biotype "protein_coding"; exon_id "ENSRNOE00000548381"; exon_version "1"; tag "Ensembl_canonical";
19	ensembl	CDS	40522059	40522268	0	-	2	gene_id "ENSRNOG00000052707"; gene_version "3"; transcript_id "ENSRNOT00000083448"; transcript_version "3"; exon_number "13"; gene_name "Cacna1a"; gene_source "ensembl"; gene_biotype "protein_coding"; transcript_name "Cacna1a-201"; transcript_source "ensembl"; transcript_biotype "protein_coding"; protein_id "ENSRNOP00000070304"; protein_version "3"; tag "Ensembl_canonical";
19	ensembl	exon	40522059	40522268	0	-	.	gene_id "ENSRNOG00000052707"; gene_version "3"; transcript_id "ENSRNOT00000102295"; transcript_version "2"; exon_number "12"; gene_name "Cacna1a"; gene_source "ensembl"; gene_biotype "protein_coding"; transcript_name "Cacna1a-202"; transcript_source "ensembl"; transcript_biotype "protein_coding"; exon_id "ENSRNOE00000548381"; exon_version "1";
19	ensembl	CDS	40522059	40522268	0	-	2	gene_id "ENSRNOG00000052707"; gene_version "3"; transcript_id "ENSRNOT00000102295"; transcript_version "2"; exon_number "12"; gene_name "Cacna1a"; gene_source "ensembl"; gene_biotype "protein_coding"; transcript_name "Cacna1a-202"; transcript_source "ensembl"; transcript_biotype "protein_coding"; protein_id "ENSRNOP00000080121"; protein_version "1";
19	ensembl	exon	40522059	40522268	0	-	.	gene_id "ENSRNOG00000052707"; gene_version "3"; transcript_id "ENSRNOT00000106526"; transcript_version "2"; exon_number "10"; gene_name "Cacna1a"; gene_source "ensembl"; gene_biotype "protein_coding"; transcript_name "Cacna1a-203"; transcript_source "ensembl"; transcript_biotype "protein_coding"; exon_id "ENSRNOE00000548381"; exon_version "1";
19	ensembl	CDS	40522059	40522268	0	-	2	gene_id "ENSRNOG00000052707"; gene_version "3"; transcript_id "ENSRNOT00000106526"; transcript_version "2"; exon_number "10"; gene_name "Cacna1a"; gene_source "ensembl"; gene_biotype "protein_coding"; transcript_name "Cacna1a-203"; transcript_source "ensembl"; transcript_biotype "protein_coding"; protein_id "ENSRNOP00000096924"; protein_version "2";
19	ensembl	exon	40522059	40522268	0	-	.	gene_id "ENSRNOG00000052707"; gene_version "3"; transcript_id "ENSRNOT00000155077"; transcript_version "1"; exon_number "11"; gene_name "Cacna1a"; gene_source "ensembl"; gene_biotype "protein_coding"; transcript_name "Cacna1a-205"; transcript_source "ensembl"; transcript_biotype "protein_coding"; exon_id "ENSRNOE00000548381"; exon_version "1";
19	ensembl	CDS	40522059	40522268	0	-	2	gene_id "ENSRNOG00000052707"; gene_version "3"; transcript_id "ENSRNOT00000155077"; transcript_version "1"; exon_number "11"; gene_name "Cacna1a"; gene_source "ensembl"; gene_biotype "protein_coding"; transcript_name "Cacna1a-205"; transcript_source "ensembl"; transcript_biotype "protein_coding"; protein_id "ENSRNOP00000101173"; protein_version "1";
19	ENSEMBL114_rn	exon	40522059	40522268	0.137241161025912	-	.	gene_id "ENSRNOG00000052707"; transcript_id "ENSRNOG00000052707_tx_100"; exon_id "19_40522059_40522268_-"; exonnum "14"; txlen "7048";
19	ENSEMBL114_rn	exon	40522059	40522268	0.137241161025912	-	.	gene_id "ENSRNOG00000052707"; transcript_id "ENSRNOG00000052707_tx_101"; exon_id "19_40522059_40522268_-"; exonnum "14"; txlen "7082";
19	ENSEMBL114_rn	exon	40522059	40522268	0.137241161025912	-	.	gene_id "ENSRNOG00000052707"; transcript_id "ENSRNOG00000052707_tx_102"; exon_id "19_40522059_40522268_-"; exonnum "14"; txlen "7048";
19	ENSEMBL114_rn	exon	40522059	40522268	0.137241161025912	-	.	gene_id "ENSRNOG00000052707"; transcript_id "ENSRNOG00000052707_tx_103"; exon_id "19_40522059_40522268_-"; exonnum "13"; txlen "7129";
19	ENSEMBL114_rn	exon	40522059	40522268	0.137241161025912	-	.	gene_id "ENSRNOG00000052707"; transcript_id "ENSRNOG00000052707_tx_104"; exon_id "19_40522059_40522268_-"; exonnum "13"; txlen "7049";
19	ENSEMBL114_rn	exon	40522059	40522268	0.137241161025912	-	.	gene_id "ENSRNOG00000052707"; transcript_id "ENSRNOG00000052707_tx_105"; exon_id "19_40522059_40522268_-"; exonnum "11"; txlen "6577";
19	ENSEMBL114_rn	exon	40522059	40522268	0.137241161025912	-	.	gene_id "ENSRNOG00000052707"; transcript_id "ENSRNOG00000052707_tx_106"; exon_id "19_40522059_40522268_-"; exonnum "14"; txlen "7084";
19	ENSEMBL114_rn	exon	40522059	40522268	0.137241161025912	-	.	gene_id "ENSRNOG00000052707"; transcript_id "ENSRNOG00000052707_tx_107"; exon_id "19_40522059_40522268_-"; exonnum "14"; txlen "7118";
19	ENSEMBL114_rn	exon	40522059	40522268	0.137241161025912	-	.	gene_id "ENSRNOG00000052707"; transcript_id "ENSRNOG00000052707_tx_108"; exon_id "19_40522059_40522268_-"; exonnum "11"; txlen "6559";
19	ENSEMBL114_rn	exon	40522059	40522268	0.137241161025912	-	.	gene_id "ENSRNOG00000052707"; transcript_id "ENSRNOG00000052707_tx_109"; exon_id "19_40522059_40522268_-"; exonnum "11"; txlen "6577";
19	ENSEMBL114_rn	exon	40522059	40522268	0.137241161025912	-	.	gene_id "ENSRNOG00000052707"; transcript_id "ENSRNOG00000052707_tx_110"; exon_id "19_40522059_40522268_-"; exonnum "14"; txlen "7084";
19	ENSEMBL114_rn	exon	40522059	40522268	0.137241161025912	-	.	gene_id "ENSRNOG00000052707"; transcript_id "ENSRNOG00000052707_tx_111"; exon_id "19_40522059_40522268_-"; exonnum "11"; txlen "6559";
19	ENSEMBL114_rn	exon	40522059	40522268	0.137241161025912	-	.	gene_id "ENSRNOG00000052707"; transcript_id "ENSRNOG00000052707_tx_112"; exon_id "19_40522059_40522268_-"; exonnum "11"; txlen "6613";
19	ENSEMBL114_rn	exon	40522059	40522268	0.137241161025912	-	.	gene_id "ENSRNOG00000052707"; transcript_id "ENSRNOG00000052707_tx_113"; exon_id "19_40522059_40522268_-"; exonnum "11"; txlen "6687";
19	ENSEMBL114_rn	exon	40522059	40522268	0.137241161025912	-	.	gene_id "ENSRNOG00000052707"; transcript_id "ENSRNOG00000052707_tx_114"; exon_id "19_40522059_40522268_-"; exonnum "11"; txlen "6607";
19	ENSEMBL114_rn	exon	40522059	40522268	0.137241161025912	-	.	gene_id "ENSRNOG00000052707"; transcript_id "ENSRNOG00000052707_tx_115"; exon_id "19_40522059_40522268_-"; exonnum "11"; txlen "6595";
19	ENSEMBL114_rn	exon	40522059	40522268	0.137241161025912	-	.	gene_id "ENSRNOG00000052707"; transcript_id "ENSRNOG00000052707_tx_116"; exon_id "19_40522059_40522268_-"; exonnum "14"; txlen "7114";
19	ENSEMBL114_rn	exon	40522059	40522268	0.137241161025912	-	.	gene_id "ENSRNOG00000052707"; transcript_id "ENSRNOG00000052707_tx_117"; exon_id "19_40522059_40522268_-"; exonnum "14"; txlen "7148";
19	ENSEMBL114_rn	exon	40522059	40522268	0.137241161025912	-	.	gene_id "ENSRNOG00000052707"; transcript_id "ENSRNOG00000052707_tx_118"; exon_id "19_40522059_40522268_-"; exonnum "12"; txlen "6642";
19	ENSEMBL114_rn	exon	40522059	40522268	0.137241161025912	-	.	gene_id "ENSRNOG00000052707"; transcript_id "ENSRNOG00000052707_tx_119"; exon_id "19_40522059_40522268_-"; exonnum "12"; txlen "6676";
19	ENSEMBL114_rn	exon	40522059	40522268	0.137241161025912	-	.	gene_id "ENSRNOG00000052707"; transcript_id "ENSRNOG00000052707_tx_120"; exon_id "19_40522059_40522268_-"; exonnum "11"; txlen "6613";
19	ENSEMBL114_rn	exon	40522059	40522268	0.137241161025912	-	.	gene_id "ENSRNOG00000052707"; transcript_id "ENSRNOG00000052707_tx_121"; exon_id "19_40522059_40522268_-"; exonnum "11"; txlen "6687";
19	ENSEMBL114_rn	exon	40522059	40522268	0.137241161025912	-	.	gene_id "ENSRNOG00000052707"; transcript_id "ENSRNOG00000052707_tx_122"; exon_id "19_40522059_40522268_-"; exonnum "14"; txlen "7114";
19	ENSEMBL114_rn	exon	40522059	40522268	0.137241161025912	-	.	gene_id "ENSRNOG00000052707"; transcript_id "ENSRNOG00000052707_tx_123"; exon_id "19_40522059_40522268_-"; exonnum "11"; txlen "6595";
19	ENSEMBL114_rn	exon	40522059	40522268	0.137241161025912	-	.	gene_id "ENSRNOG00000052707"; transcript_id "ENSRNOG00000052707_tx_124"; exon_id "19_40522059_40522268_-"; exonnum "14"; txlen "7148";
19	ENSEMBL114_rn	exon	40522059	40522268	0.137241161025912	-	.	gene_id "ENSRNOG00000052707"; transcript_id "ENSRNOG00000052707_tx_125"; exon_id "19_40522059_40522268_-"; exonnum "12"; txlen "6642";
19	ENSEMBL114_rn	exon	40522059	40522268	0.137241161025912	-	.	gene_id "ENSRNOG00000052707"; transcript_id "ENSRNOG00000052707_tx_126"; exon_id "19_40522059_40522268_-"; exonnum "12"; txlen "6676";
19	ENSEMBL114_rn	exon	40522059	40522268	0.137241161025912	-	.	gene_id "ENSRNOG00000052707"; transcript_id "ENSRNOG00000052707_tx_127"; exon_id "19_40522059_40522268_-"; exonnum "11"; txlen "6723";
19	ENSEMBL114_rn	exon	40522059	40522268	0.137241161025912	-	.	gene_id "ENSRNOG00000052707"; transcript_id "ENSRNOG00000052707_tx_128"; exon_id "19_40522059_40522268_-"; exonnum "11"; txlen "6643";
19	ENSEMBL114_rn	exon	40522059	40522268	0.137241161025912	-	.	gene_id "ENSRNOG00000052707"; transcript_id "ENSRNOG00000052707_tx_129"; exon_id "19_40522059_40522268_-"; exonnum "12"; txlen "6678";
19	ENSEMBL114_rn	exon	40522059	40522268	0.137241161025912	-	.	gene_id "ENSRNOG00000052707"; transcript_id "ENSRNOG00000052707_tx_130"; exon_id "19_40522059_40522268_-"; exonnum "12"; txlen "6712";
19	ENSEMBL114_rn	exon	40522059	40522268	0.137241161025912	-	.	gene_id "ENSRNOG00000052707"; transcript_id "ENSRNOG00000052707_tx_131"; exon_id "19_40522059_40522268_-"; exonnum "11"; txlen "6723";
19	ENSEMBL114_rn	exon	40522059	40522268	0.137241161025912	-	.	gene_id "ENSRNOG00000052707"; transcript_id "ENSRNOG00000052707_tx_132"; exon_id "19_40522059_40522268_-"; exonnum "12"; txlen "6678";
19	ENSEMBL114_rn	exon	40522059	40522268	0.137241161025912	-	.	gene_id "ENSRNOG00000052707"; transcript_id "ENSRNOG00000052707_tx_133"; exon_id "19_40522059_40522268_-"; exonnum "12"; txlen "6712";
19	ENSEMBL114_rn	exon	40522059	40522268	0.137241161025912	-	.	gene_id "ENSRNOG00000052707"; transcript_id "ENSRNOG00000052707_tx_134"; exon_id "19_40522059_40522268_-"; exonnum "12"; txlen "6708";
19	ENSEMBL114_rn	exon	40522059	40522268	0.115789200225885	-	.	gene_id "ENSRNOG00000052707"; transcript_id "ENSRNOG00000052707_tx_136"; exon_id "19_40522059_40522268_-"; exonnum "13"; txlen "9235";
19	ENSEMBL114_rn	exon	40522059	40522268	0.115789200225885	-	.	gene_id "ENSRNOG00000052707"; transcript_id "ENSRNOG00000052707_tx_137"; exon_id "19_40522059_40522268_-"; exonnum "13"; txlen "9169";
19	ENSEMBL114_rn	exon	40522059	40522268	0.115789200225885	-	.	gene_id "ENSRNOG00000052707"; transcript_id "ENSRNOG00000052707_tx_138"; exon_id "19_40522059_40522268_-"; exonnum "13"; txlen "9271";
19	ENSEMBL114_rn	exon	40522059	40522268	0.115789200225885	-	.	gene_id "ENSRNOG00000052707"; transcript_id "ENSRNOG00000052707_tx_139"; exon_id "19_40522059_40522268_-"; exonnum "13"; txlen "9266";
19	ENSEMBL114_rn	exon	40522059	40522268	0.115789200225885	-	.	gene_id "ENSRNOG00000052707"; transcript_id "ENSRNOG00000052707_tx_140"; exon_id "19_40522059_40522268_-"; exonnum "13"; txlen "9266";
19	ENSEMBL114_rn	exon	40522059	40522268	0.115789200225885	-	.	gene_id "ENSRNOG00000052707"; transcript_id "ENSRNOG00000052707_tx_141"; exon_id "19_40522059_40522268_-"; exonnum "13"; txlen "9205";
19	ENSEMBL114_rn	exon	40522059	40522268	0.115789200225885	-	.	gene_id "ENSRNOG00000052707"; transcript_id "ENSRNOG00000052707_tx_142"; exon_id "19_40522059_40522268_-"; exonnum "13"; txlen "9302";
19	ENSEMBL114_rn	exon	40522059	40522268	0.115789200225885	-	.	gene_id "ENSRNOG00000052707"; transcript_id "ENSRNOG00000052707_tx_143"; exon_id "19_40522059_40522268_-"; exonnum "13"; txlen "9302";
19	ENSEMBL114_rn	exon	40522059	40522268	0.103288599206789	-	.	gene_id "ENSRNOG00000052707"; transcript_id "ENSRNOG00000052707_tx_144"; exon_id "19_40522059_40522268_-"; exonnum "12"; txlen "9384";
19	ENSEMBL114_rn	exon	40522059	40522268	0.103288599206789	-	.	gene_id "ENSRNOG00000052707"; transcript_id "ENSRNOG00000052707_tx_145"; exon_id "19_40522059_40522268_-"; exonnum "12"; txlen "9261";
19	ENSEMBL114_rn	exon	40522059	40522268	0.103288599206789	-	.	gene_id "ENSRNOG00000052707"; transcript_id "ENSRNOG00000052707_tx_146"; exon_id "19_40522059_40522268_-"; exonnum "12"; txlen "9225";
19	ENSEMBL114_rn	exon	40522059	40522268	0.103288599206789	-	.	gene_id "ENSRNOG00000052707"; transcript_id "ENSRNOG00000052707_tx_147"; exon_id "19_40522059_40522268_-"; exonnum "13"; txlen "9351";
19	ENSEMBL114_rn	exon	40522059	40522268	0.103288599206789	-	.	gene_id "ENSRNOG00000052707"; transcript_id "ENSRNOG00000052707_tx_148"; exon_id "19_40522059_40522268_-"; exonnum "13"; txlen "9315";
19	ENSEMBL114_rn	exon	40522059	40522268	0.103288599206789	-	.	gene_id "ENSRNOG00000052707"; transcript_id "ENSRNOG00000052707_tx_149"; exon_id "19_40522059_40522268_-"; exonnum "13"; txlen "9249";
19	ENSEMBL114_rn	exon	40522059	40522268	0.0874990646596333	-	.	gene_id "ENSRNOG00000052707"; transcript_id "ENSRNOG00000052707_tx_152"; exon_id "19_40522059_40522268_-"; exonnum "12"; txlen "9030";
19	ENSEMBL114_rn	exon	40522059	40522268	0.0874990646596333	-	.	gene_id "ENSRNOG00000052707"; transcript_id "ENSRNOG00000052707_tx_153"; exon_id "19_40522059_40522268_-"; exonnum "12"; txlen "8994";
19	ENSEMBL114_rn	exon	40522059	40522268	0.0837976031596454	-	.	gene_id "ENSRNOG00000052707"; transcript_id "ENSRNOG00000052707_tx_154"; exon_id "19_40522059_40522268_-"; exonnum "12"; txlen "9228";
19	ENSEMBL114_rn	exon	40522059	40522268	0.0837976031596454	-	.	gene_id "ENSRNOG00000052707"; transcript_id "ENSRNOG00000052707_tx_155"; exon_id "19_40522059_40522268_-"; exonnum "12"; txlen "9192";
19	ENSEMBL114_rn	exon	40522059	40522268	0.0837885890772454	-	.	gene_id "ENSRNOG00000052707"; transcript_id "ENSRNOG00000052707_tx_156"; exon_id "19_40522059_40522268_-"; exonnum "11"; txlen "5101";
19	ENSEMBL114_rn	exon	40522059	40522268	0.0777952983594586	-	.	gene_id "ENSRNOG00000052707"; transcript_id "ENSRNOG00000052707_tx_159"; exon_id "19_40522059_40522268_-"; exonnum "13"; txlen "9165";
19	ENSEMBL114_rn	exon	40522059	40522268	0.0777952983594586	-	.	gene_id "ENSRNOG00000052707"; transcript_id "ENSRNOG00000052707_tx_160"; exon_id "19_40522059_40522268_-"; exonnum "13"; txlen "9262";
19	ENSEMBL114_rn	exon	40522059	40522268	0.0777952983594586	-	.	gene_id "ENSRNOG00000052707"; transcript_id "ENSRNOG00000052707_tx_161"; exon_id "19_40522059_40522268_-"; exonnum "13"; txlen "9333";
19	ENSEMBL114_rn	exon	40522059	40522268	0.0777952983594586	-	.	gene_id "ENSRNOG00000052707"; transcript_id "ENSRNOG00000052707_tx_162"; exon_id "19_40522059_40522268_-"; exonnum "13"; txlen "9262";
19	ENSEMBL114_rn	exon	40522059	40522268	0.0777952983594586	-	.	gene_id "ENSRNOG00000052707"; transcript_id "ENSRNOG00000052707_tx_163"; exon_id "19_40522059_40522268_-"; exonnum "13"; txlen "9430";
19	ENSEMBL114_rn	exon	40522059	40522268	0.0777952983594586	-	.	gene_id "ENSRNOG00000052707"; transcript_id "ENSRNOG00000052707_tx_164"; exon_id "19_40522059_40522268_-"; exonnum "13"; txlen "9430";
19	ENSEMBL114_rn	exon	40522059	40522268	0.0777952983594586	-	.	gene_id "ENSRNOG00000052707"; transcript_id "ENSRNOG00000052707_tx_165"; exon_id "19_40522059_40522268_-"; exonnum "13"; txlen "9201";
19	ENSEMBL114_rn	exon	40522059	40522268	0.0777952983594586	-	.	gene_id "ENSRNOG00000052707"; transcript_id "ENSRNOG00000052707_tx_166"; exon_id "19_40522059_40522268_-"; exonnum "13"; txlen "9298";
19	ENSEMBL114_rn	exon	40522059	40522268	0.0777952983594586	-	.	gene_id "ENSRNOG00000052707"; transcript_id "ENSRNOG00000052707_tx_167"; exon_id "19_40522059_40522268_-"; exonnum "13"; txlen "9369";
19	ENSEMBL114_rn	exon	40522059	40522268	0.0777952983594586	-	.	gene_id "ENSRNOG00000052707"; transcript_id "ENSRNOG00000052707_tx_168"; exon_id "19_40522059_40522268_-"; exonnum "13"; txlen "9298";
19	ENSEMBL114_rn	exon	40522059	40522268	0.0777952983594586	-	.	gene_id "ENSRNOG00000052707"; transcript_id "ENSRNOG00000052707_tx_169"; exon_id "19_40522059_40522268_-"; exonnum "13"; txlen "9466";
19	ENSEMBL114_rn	exon	40522059	40522268	0.0777952983594586	-	.	gene_id "ENSRNOG00000052707"; transcript_id "ENSRNOG00000052707_tx_170"; exon_id "19_40522059_40522268_-"; exonnum "13"; txlen "9466";
19	ENSEMBL114_rn	exon	40522059	40522268	0.0722196579499994	-	.	gene_id "ENSRNOG00000052707"; transcript_id "ENSRNOG00000052707_tx_172"; exon_id "19_40522059_40522268_-"; exonnum "11"; txlen "8912";
19	ENSEMBL114_rn	exon	40522059	40522268	0.992123803157789	-	.	gene_id "ENSRNOG00000052707"; transcript_id "ENSRNOG00000052707_tx_22"; exon_id "19_40522059_40522268_-"; exonnum "13"; txlen "9540";
19	ENSEMBL114_rn	exon	40522059	40522268	0.960394439509974	-	.	gene_id "ENSRNOG00000052707"; transcript_id "ENSRNOG00000052707_tx_23"; exon_id "19_40522059_40522268_-"; exonnum "13"; txlen "9576";
19	ENSEMBL114_rn	exon	40522059	40522268	0.925847465510087	-	.	gene_id "ENSRNOG00000052707"; transcript_id "ENSRNOG00000052707_tx_25"; exon_id "19_40522059_40522268_-"; exonnum "13"; txlen "9576";
19	ENSEMBL114_rn	exon	40522059	40522268	0.925847465510087	-	.	gene_id "ENSRNOG00000052707"; transcript_id "ENSRNOG00000052707_tx_26"; exon_id "19_40522059_40522268_-"; exonnum "13"; txlen "9540";
19	ENSEMBL114_rn	exon	40522059	40522268	0.497650146715906	-	.	gene_id "ENSRNOG00000052707"; transcript_id "ENSRNOG00000052707_tx_34"; exon_id "19_40522059_40522268_-"; exonnum "12"; txlen "9486";
19	ENSEMBL114_rn	exon	40522059	40522268	0.497650146715906	-	.	gene_id "ENSRNOG00000052707"; transcript_id "ENSRNOG00000052707_tx_35"; exon_id "19_40522059_40522268_-"; exonnum "12"; txlen "9486";
19	ENSEMBL114_rn	exon	40522059	40522268	0.497650146715906	-	.	gene_id "ENSRNOG00000052707"; transcript_id "ENSRNOG00000052707_tx_36"; exon_id "19_40522059_40522268_-"; exonnum "12"; txlen "9450";
19	ENSEMBL114_rn	exon	40522059	40522268	0.497650146715906	-	.	gene_id "ENSRNOG00000052707"; transcript_id "ENSRNOG00000052707_tx_37"; exon_id "19_40522059_40522268_-"; exonnum "12"; txlen "9450";
19	ENSEMBL114_rn	exon	40522059	40522268	0.400745673854056	-	.	gene_id "ENSRNOG00000052707"; transcript_id "ENSRNOG00000052707_tx_41"; exon_id "19_40522059_40522268_-"; exonnum "13"; txlen "9474";
19	ENSEMBL114_rn	exon	40522059	40522268	0.400745673854056	-	.	gene_id "ENSRNOG00000052707"; transcript_id "ENSRNOG00000052707_tx_42"; exon_id "19_40522059_40522268_-"; exonnum "13"; txlen "9474";
19	ENSEMBL114_rn	exon	40522059	40522268	0.400745673854056	-	.	gene_id "ENSRNOG00000052707"; transcript_id "ENSRNOG00000052707_tx_43"; exon_id "19_40522059_40522268_-"; exonnum "13"; txlen "9510";
19	ENSEMBL114_rn	exon	40522059	40522268	0.400745673854056	-	.	gene_id "ENSRNOG00000052707"; transcript_id "ENSRNOG00000052707_tx_44"; exon_id "19_40522059_40522268_-"; exonnum "13"; txlen "9510";
19	ENSEMBL114_rn	exon	40522059	40522268	0.282419883399659	-	.	gene_id "ENSRNOG00000052707"; transcript_id "ENSRNOG00000052707_tx_63"; exon_id "19_40522059_40522268_-"; exonnum "13"; txlen "9332";
19	ENSEMBL114_rn	exon	40522059	40522268	0.282419883399659	-	.	gene_id "ENSRNOG00000052707"; transcript_id "ENSRNOG00000052707_tx_64"; exon_id "19_40522059_40522268_-"; exonnum "13"; txlen "9332";
19	ENSEMBL114_rn	exon	40522059	40522268	0.282419883399659	-	.	gene_id "ENSRNOG00000052707"; transcript_id "ENSRNOG00000052707_tx_65"; exon_id "19_40522059_40522268_-"; exonnum "13"; txlen "9368";
19	ENSEMBL114_rn	exon	40522059	40522268	0.282419883399659	-	.	gene_id "ENSRNOG00000052707"; transcript_id "ENSRNOG00000052707_tx_66"; exon_id "19_40522059_40522268_-"; exonnum "13"; txlen "9368";
19	ENSEMBL114_rn	exon	40522059	40522268	0.240223847351277	-	.	gene_id "ENSRNOG00000052707"; transcript_id "ENSRNOG00000052707_tx_75"; exon_id "19_40522059_40522268_-"; exonnum "11"; txlen "9134";
19	ENSEMBL114_rn	exon	40522059	40522268	0.240223847351277	-	.	gene_id "ENSRNOG00000052707"; transcript_id "ENSRNOG00000052707_tx_76"; exon_id "19_40522059_40522268_-"; exonnum "11"; txlen "9170";
19	ENSEMBL114_rn	exon	40522059	40522268	0.240223847351277	-	.	gene_id "ENSRNOG00000052707"; transcript_id "ENSRNOG00000052707_tx_77"; exon_id "19_40522059_40522268_-"; exonnum "12"; txlen "9384";
19	ENSEMBL114_rn	exon	40522059	40522268	0.200797988158462	-	.	gene_id "ENSRNOG00000052707"; transcript_id "ENSRNOG00000052707_tx_80"; exon_id "19_40522059_40522268_-"; exonnum "13"; txlen "9530";
19	ENSEMBL114_rn	exon	40522059	40522268	0.200797988158462	-	.	gene_id "ENSRNOG00000052707"; transcript_id "ENSRNOG00000052707_tx_81"; exon_id "19_40522059_40522268_-"; exonnum "13"; txlen "9530";
19	ENSEMBL114_rn	exon	40522059	40522268	0.200797988158462	-	.	gene_id "ENSRNOG00000052707"; transcript_id "ENSRNOG00000052707_tx_82"; exon_id "19_40522059_40522268_-"; exonnum "13"; txlen "9566";
19	ENSEMBL114_rn	exon	40522059	40522268	0.200797988158462	-	.	gene_id "ENSRNOG00000052707"; transcript_id "ENSRNOG00000052707_tx_83"; exon_id "19_40522059_40522268_-"; exonnum "13"; txlen "9566";
19	ENSEMBL114_rn	exon	40522059	40522268	0.171479008654374	-	.	gene_id "ENSRNOG00000052707"; transcript_id "ENSRNOG00000052707_tx_87"; exon_id "19_40522059_40522268_-"; exonnum "12"; txlen "9141";
19	ENSEMBL114_rn	exon	40522059	40522268	0.171479008654374	-	.	gene_id "ENSRNOG00000052707"; transcript_id "ENSRNOG00000052707_tx_88"; exon_id "19_40522059_40522268_-"; exonnum "12"; txlen "9141";
19	ENSEMBL114_rn	exon	40522059	40522268	0.171479008654374	-	.	gene_id "ENSRNOG00000052707"; transcript_id "ENSRNOG00000052707_tx_89"; exon_id "19_40522059_40522268_-"; exonnum "12"; txlen "9177";
19	ENSEMBL114_rn	exon	40522059	40522268	0.171479008654374	-	.	gene_id "ENSRNOG00000052707"; transcript_id "ENSRNOG00000052707_tx_90"; exon_id "19_40522059_40522268_-"; exonnum "12"; txlen "9177";
19	ENSEMBL114_rn	exon	40522059	40522268	0.150526100999507	-	.	gene_id "ENSRNOG00000052707"; transcript_id "ENSRNOG00000052707_tx_92"; exon_id "19_40522059_40522268_-"; exonnum "12"; txlen "8963";
19	ENSEMBL114_rn	exon	40522059	40522268	0.150526100999507	-	.	gene_id "ENSRNOG00000052707"; transcript_id "ENSRNOG00000052707_tx_93"; exon_id "19_40522059_40522268_-"; exonnum "12"; txlen "8999";
19	ENSEMBL114_rn	exon	40522059	40522268	0.137241161025912	-	.	gene_id "ENSRNOG00000052707"; transcript_id "ENSRNOG00000052707_tx_97"; exon_id "19_40522059_40522268_-"; exonnum "13"; txlen "6965";
19	ENSEMBL114_rn	exon	40522059	40522268	0.137241161025912	-	.	gene_id "ENSRNOG00000052707"; transcript_id "ENSRNOG00000052707_tx_98"; exon_id "19_40522059_40522268_-"; exonnum "13"; txlen "7093";
19	ENSEMBL114_rn	exon	40522059	40522268	0.137241161025912	-	.	gene_id "ENSRNOG00000052707"; transcript_id "ENSRNOG00000052707_tx_99"; exon_id "19_40522059_40522268_-"; exonnum "13"; txlen "7001";
19	ensembl	exon	40529537	40529603	0	-	.	gene_id "ENSRNOG00000052707"; gene_version "3"; transcript_id "ENSRNOT00000155077"; transcript_version "1"; exon_number "10"; gene_name "Cacna1a"; gene_source "ensembl"; gene_biotype "protein_coding"; transcript_name "Cacna1a-205"; transcript_source "ensembl"; transcript_biotype "protein_coding"; exon_id "ENSRNOE00000652639"; exon_version "1";
19	ensembl	CDS	40529537	40529603	0	-	0	gene_id "ENSRNOG00000052707"; gene_version "3"; transcript_id "ENSRNOT00000155077"; transcript_version "1"; exon_number "10"; gene_name "Cacna1a"; gene_source "ensembl"; gene_biotype "protein_coding"; transcript_name "Cacna1a-205"; transcript_source "ensembl"; transcript_biotype "protein_coding"; protein_id "ENSRNOP00000101173"; protein_version "1";
19	ensembl	exon	40529537	40529626	0	-	.	gene_id "ENSRNOG00000052707"; gene_version "3"; transcript_id "ENSRNOT00000083448"; transcript_version "3"; exon_number "12"; gene_name "Cacna1a"; gene_source "ensembl"; gene_biotype "protein_coding"; transcript_name "Cacna1a-201"; transcript_source "ensembl"; transcript_biotype "protein_coding"; exon_id "ENSRNOE00000527832"; exon_version "2"; tag "Ensembl_canonical";
19	ensembl	CDS	40529537	40529626	0	-	2	gene_id "ENSRNOG00000052707"; gene_version "3"; transcript_id "ENSRNOT00000083448"; transcript_version "3"; exon_number "12"; gene_name "Cacna1a"; gene_source "ensembl"; gene_biotype "protein_coding"; transcript_name "Cacna1a-201"; transcript_source "ensembl"; transcript_biotype "protein_coding"; protein_id "ENSRNOP00000070304"; protein_version "3"; tag "Ensembl_canonical";
19	ensembl	exon	40529537	40529626	0	-	.	gene_id "ENSRNOG00000052707"; gene_version "3"; transcript_id "ENSRNOT00000102295"; transcript_version "2"; exon_number "11"; gene_name "Cacna1a"; gene_source "ensembl"; gene_biotype "protein_coding"; transcript_name "Cacna1a-202"; transcript_source "ensembl"; transcript_biotype "protein_coding"; exon_id "ENSRNOE00000527832"; exon_version "2";
19	ensembl	CDS	40529537	40529626	0	-	2	gene_id "ENSRNOG00000052707"; gene_version "3"; transcript_id "ENSRNOT00000102295"; transcript_version "2"; exon_number "11"; gene_name "Cacna1a"; gene_source "ensembl"; gene_biotype "protein_coding"; transcript_name "Cacna1a-202"; transcript_source "ensembl"; transcript_biotype "protein_coding"; protein_id "ENSRNOP00000080121"; protein_version "1";
19	ENSEMBL114_rn	exon	40529537	40529626	0.137241161025912	-	.	gene_id "ENSRNOG00000052707"; transcript_id "ENSRNOG00000052707_tx_100"; exon_id "19_40529537_40529626_-"; exonnum "13"; txlen "7048";
19	ENSEMBL114_rn	exon	40529537	40529626	0.137241161025912	-	.	gene_id "ENSRNOG00000052707"; transcript_id "ENSRNOG00000052707_tx_101"; exon_id "19_40529537_40529626_-"; exonnum "13"; txlen "7082";
19	ENSEMBL114_rn	exon	40529537	40529626	0.137241161025912	-	.	gene_id "ENSRNOG00000052707"; transcript_id "ENSRNOG00000052707_tx_102"; exon_id "19_40529537_40529626_-"; exonnum "13"; txlen "7048";
19	ENSEMBL114_rn	exon	40529537	40529626	0.137241161025912	-	.	gene_id "ENSRNOG00000052707"; transcript_id "ENSRNOG00000052707_tx_103"; exon_id "19_40529537_40529626_-"; exonnum "12"; txlen "7129";
19	ENSEMBL114_rn	exon	40529537	40529626	0.137241161025912	-	.	gene_id "ENSRNOG00000052707"; transcript_id "ENSRNOG00000052707_tx_104"; exon_id "19_40529537_40529626_-"; exonnum "12"; txlen "7049";
19	ENSEMBL114_rn	exon	40529537	40529626	0.137241161025912	-	.	gene_id "ENSRNOG00000052707"; transcript_id "ENSRNOG00000052707_tx_105"; exon_id "19_40529537_40529626_-"; exonnum "10"; txlen "6577";
19	ENSEMBL114_rn	exon	40529537	40529626	0.137241161025912	-	.	gene_id "ENSRNOG00000052707"; transcript_id "ENSRNOG00000052707_tx_106"; exon_id "19_40529537_40529626_-"; exonnum "13"; txlen "7084";
19	ENSEMBL114_rn	exon	40529537	40529626	0.137241161025912	-	.	gene_id "ENSRNOG00000052707"; transcript_id "ENSRNOG00000052707_tx_107"; exon_id "19_40529537_40529626_-"; exonnum "13"; txlen "7118";
19	ENSEMBL114_rn	exon	40529537	40529626	0.137241161025912	-	.	gene_id "ENSRNOG00000052707"; transcript_id "ENSRNOG00000052707_tx_108"; exon_id "19_40529537_40529626_-"; exonnum "10"; txlen "6559";
19	ENSEMBL114_rn	exon	40529537	40529626	0.137241161025912	-	.	gene_id "ENSRNOG00000052707"; transcript_id "ENSRNOG00000052707_tx_109"; exon_id "19_40529537_40529626_-"; exonnum "10"; txlen "6577";
19	ENSEMBL114_rn	exon	40529537	40529626	0.137241161025912	-	.	gene_id "ENSRNOG00000052707"; transcript_id "ENSRNOG00000052707_tx_110"; exon_id "19_40529537_40529626_-"; exonnum "13"; txlen "7084";
19	ENSEMBL114_rn	exon	40529537	40529626	0.137241161025912	-	.	gene_id "ENSRNOG00000052707"; transcript_id "ENSRNOG00000052707_tx_111"; exon_id "19_40529537_40529626_-"; exonnum "10"; txlen "6559";
19	ENSEMBL114_rn	exon	40529537	40529626	0.137241161025912	-	.	gene_id "ENSRNOG00000052707"; transcript_id "ENSRNOG00000052707_tx_112"; exon_id "19_40529537_40529626_-"; exonnum "10"; txlen "6613";
19	ENSEMBL114_rn	exon	40529537	40529626	0.137241161025912	-	.	gene_id "ENSRNOG00000052707"; transcript_id "ENSRNOG00000052707_tx_113"; exon_id "19_40529537_40529626_-"; exonnum "10"; txlen "6687";
19	ENSEMBL114_rn	exon	40529537	40529626	0.137241161025912	-	.	gene_id "ENSRNOG00000052707"; transcript_id "ENSRNOG00000052707_tx_114"; exon_id "19_40529537_40529626_-"; exonnum "10"; txlen "6607";
19	ENSEMBL114_rn	exon	40529537	40529626	0.137241161025912	-	.	gene_id "ENSRNOG00000052707"; transcript_id "ENSRNOG00000052707_tx_115"; exon_id "19_40529537_40529626_-"; exonnum "10"; txlen "6595";
19	ENSEMBL114_rn	exon	40529537	40529626	0.137241161025912	-	.	gene_id "ENSRNOG00000052707"; transcript_id "ENSRNOG00000052707_tx_116"; exon_id "19_40529537_40529626_-"; exonnum "13"; txlen "7114";
19	ENSEMBL114_rn	exon	40529537	40529626	0.137241161025912	-	.	gene_id "ENSRNOG00000052707"; transcript_id "ENSRNOG00000052707_tx_117"; exon_id "19_40529537_40529626_-"; exonnum "13"; txlen "7148";
19	ENSEMBL114_rn	exon	40529537	40529626	0.137241161025912	-	.	gene_id "ENSRNOG00000052707"; transcript_id "ENSRNOG00000052707_tx_118"; exon_id "19_40529537_40529626_-"; exonnum "11"; txlen "6642";
19	ENSEMBL114_rn	exon	40529537	40529626	0.137241161025912	-	.	gene_id "ENSRNOG00000052707"; transcript_id "ENSRNOG00000052707_tx_119"; exon_id "19_40529537_40529626_-"; exonnum "11"; txlen "6676";
19	ENSEMBL114_rn	exon	40529537	40529626	0.137241161025912	-	.	gene_id "ENSRNOG00000052707"; transcript_id "ENSRNOG00000052707_tx_120"; exon_id "19_40529537_40529626_-"; exonnum "10"; txlen "6613";
19	ENSEMBL114_rn	exon	40529537	40529626	0.137241161025912	-	.	gene_id "ENSRNOG00000052707"; transcript_id "ENSRNOG00000052707_tx_121"; exon_id "19_40529537_40529626_-"; exonnum "10"; txlen "6687";
19	ENSEMBL114_rn	exon	40529537	40529626	0.137241161025912	-	.	gene_id "ENSRNOG00000052707"; transcript_id "ENSRNOG00000052707_tx_122"; exon_id "19_40529537_40529626_-"; exonnum "13"; txlen "7114";
19	ENSEMBL114_rn	exon	40529537	40529626	0.137241161025912	-	.	gene_id "ENSRNOG00000052707"; transcript_id "ENSRNOG00000052707_tx_123"; exon_id "19_40529537_40529626_-"; exonnum "10"; txlen "6595";
19	ENSEMBL114_rn	exon	40529537	40529626	0.137241161025912	-	.	gene_id "ENSRNOG00000052707"; transcript_id "ENSRNOG00000052707_tx_124"; exon_id "19_40529537_40529626_-"; exonnum "13"; txlen "7148";
19	ENSEMBL114_rn	exon	40529537	40529626	0.137241161025912	-	.	gene_id "ENSRNOG00000052707"; transcript_id "ENSRNOG00000052707_tx_125"; exon_id "19_40529537_40529626_-"; exonnum "11"; txlen "6642";
19	ENSEMBL114_rn	exon	40529537	40529626	0.137241161025912	-	.	gene_id "ENSRNOG00000052707"; transcript_id "ENSRNOG00000052707_tx_126"; exon_id "19_40529537_40529626_-"; exonnum "11"; txlen "6676";
19	ENSEMBL114_rn	exon	40529537	40529626	0.137241161025912	-	.	gene_id "ENSRNOG00000052707"; transcript_id "ENSRNOG00000052707_tx_127"; exon_id "19_40529537_40529626_-"; exonnum "10"; txlen "6723";
19	ENSEMBL114_rn	exon	40529537	40529626	0.137241161025912	-	.	gene_id "ENSRNOG00000052707"; transcript_id "ENSRNOG00000052707_tx_128"; exon_id "19_40529537_40529626_-"; exonnum "10"; txlen "6643";
19	ENSEMBL114_rn	exon	40529537	40529626	0.137241161025912	-	.	gene_id "ENSRNOG00000052707"; transcript_id "ENSRNOG00000052707_tx_129"; exon_id "19_40529537_40529626_-"; exonnum "11"; txlen "6678";
19	ENSEMBL114_rn	exon	40529537	40529626	0.137241161025912	-	.	gene_id "ENSRNOG00000052707"; transcript_id "ENSRNOG00000052707_tx_130"; exon_id "19_40529537_40529626_-"; exonnum "11"; txlen "6712";
19	ENSEMBL114_rn	exon	40529537	40529626	0.137241161025912	-	.	gene_id "ENSRNOG00000052707"; transcript_id "ENSRNOG00000052707_tx_131"; exon_id "19_40529537_40529626_-"; exonnum "10"; txlen "6723";
19	ENSEMBL114_rn	exon	40529537	40529626	0.137241161025912	-	.	gene_id "ENSRNOG00000052707"; transcript_id "ENSRNOG00000052707_tx_132"; exon_id "19_40529537_40529626_-"; exonnum "11"; txlen "6678";
19	ENSEMBL114_rn	exon	40529537	40529626	0.137241161025912	-	.	gene_id "ENSRNOG00000052707"; transcript_id "ENSRNOG00000052707_tx_133"; exon_id "19_40529537_40529626_-"; exonnum "11"; txlen "6712";
19	ENSEMBL114_rn	exon	40529537	40529626	0.137241161025912	-	.	gene_id "ENSRNOG00000052707"; transcript_id "ENSRNOG00000052707_tx_134"; exon_id "19_40529537_40529626_-"; exonnum "11"; txlen "6708";
19	ENSEMBL114_rn	exon	40529537	40529626	0.115789200225885	-	.	gene_id "ENSRNOG00000052707"; transcript_id "ENSRNOG00000052707_tx_136"; exon_id "19_40529537_40529626_-"; exonnum "12"; txlen "9235";
19	ENSEMBL114_rn	exon	40529537	40529626	0.115789200225885	-	.	gene_id "ENSRNOG00000052707"; transcript_id "ENSRNOG00000052707_tx_137"; exon_id "19_40529537_40529626_-"; exonnum "12"; txlen "9169";
19	ENSEMBL114_rn	exon	40529537	40529626	0.115789200225885	-	.	gene_id "ENSRNOG00000052707"; transcript_id "ENSRNOG00000052707_tx_138"; exon_id "19_40529537_40529626_-"; exonnum "12"; txlen "9271";
19	ENSEMBL114_rn	exon	40529537	40529626	0.115789200225885	-	.	gene_id "ENSRNOG00000052707"; transcript_id "ENSRNOG00000052707_tx_139"; exon_id "19_40529537_40529626_-"; exonnum "12"; txlen "9266";
19	ENSEMBL114_rn	exon	40529537	40529626	0.115789200225885	-	.	gene_id "ENSRNOG00000052707"; transcript_id "ENSRNOG00000052707_tx_140"; exon_id "19_40529537_40529626_-"; exonnum "12"; txlen "9266";
19	ENSEMBL114_rn	exon	40529537	40529626	0.115789200225885	-	.	gene_id "ENSRNOG00000052707"; transcript_id "ENSRNOG00000052707_tx_141"; exon_id "19_40529537_40529626_-"; exonnum "12"; txlen "9205";
19	ENSEMBL114_rn	exon	40529537	40529626	0.115789200225885	-	.	gene_id "ENSRNOG00000052707"; transcript_id "ENSRNOG00000052707_tx_142"; exon_id "19_40529537_40529626_-"; exonnum "12"; txlen "9302";
19	ENSEMBL114_rn	exon	40529537	40529626	0.115789200225885	-	.	gene_id "ENSRNOG00000052707"; transcript_id "ENSRNOG00000052707_tx_143"; exon_id "19_40529537_40529626_-"; exonnum "12"; txlen "9302";
19	ENSEMBL114_rn	exon	40529537	40529626	0.103288599206789	-	.	gene_id "ENSRNOG00000052707"; transcript_id "ENSRNOG00000052707_tx_147"; exon_id "19_40529537_40529626_-"; exonnum "12"; txlen "9351";
19	ENSEMBL114_rn	exon	40529537	40529626	0.103288599206789	-	.	gene_id "ENSRNOG00000052707"; transcript_id "ENSRNOG00000052707_tx_148"; exon_id "19_40529537_40529626_-"; exonnum "12"; txlen "9315";
19	ENSEMBL114_rn	exon	40529537	40529626	0.103288599206789	-	.	gene_id "ENSRNOG00000052707"; transcript_id "ENSRNOG00000052707_tx_149"; exon_id "19_40529537_40529626_-"; exonnum "12"; txlen "9249";
19	ENSEMBL114_rn	exon	40529537	40529626	0.0874990646596333	-	.	gene_id "ENSRNOG00000052707"; transcript_id "ENSRNOG00000052707_tx_152"; exon_id "19_40529537_40529626_-"; exonnum "11"; txlen "9030";
19	ENSEMBL114_rn	exon	40529537	40529626	0.0874990646596333	-	.	gene_id "ENSRNOG00000052707"; transcript_id "ENSRNOG00000052707_tx_153"; exon_id "19_40529537_40529626_-"; exonnum "11"; txlen "8994";
19	ENSEMBL114_rn	exon	40529537	40529626	0.0837976031596454	-	.	gene_id "ENSRNOG00000052707"; transcript_id "ENSRNOG00000052707_tx_154"; exon_id "19_40529537_40529626_-"; exonnum "11"; txlen "9228";
19	ENSEMBL114_rn	exon	40529537	40529626	0.0837976031596454	-	.	gene_id "ENSRNOG00000052707"; transcript_id "ENSRNOG00000052707_tx_155"; exon_id "19_40529537_40529626_-"; exonnum "11"; txlen "9192";
19	ENSEMBL114_rn	exon	40529537	40529626	0.0837885890772454	-	.	gene_id "ENSRNOG00000052707"; transcript_id "ENSRNOG00000052707_tx_156"; exon_id "19_40529537_40529626_-"; exonnum "10"; txlen "5101";
19	ENSEMBL114_rn	exon	40529537	40529626	0.0777952983594586	-	.	gene_id "ENSRNOG00000052707"; transcript_id "ENSRNOG00000052707_tx_159"; exon_id "19_40529537_40529626_-"; exonnum "12"; txlen "9165";
19	ENSEMBL114_rn	exon	40529537	40529626	0.0777952983594586	-	.	gene_id "ENSRNOG00000052707"; transcript_id "ENSRNOG00000052707_tx_160"; exon_id "19_40529537_40529626_-"; exonnum "12"; txlen "9262";
19	ENSEMBL114_rn	exon	40529537	40529626	0.0777952983594586	-	.	gene_id "ENSRNOG00000052707"; transcript_id "ENSRNOG00000052707_tx_161"; exon_id "19_40529537_40529626_-"; exonnum "12"; txlen "9333";
19	ENSEMBL114_rn	exon	40529537	40529626	0.0777952983594586	-	.	gene_id "ENSRNOG00000052707"; transcript_id "ENSRNOG00000052707_tx_162"; exon_id "19_40529537_40529626_-"; exonnum "12"; txlen "9262";
19	ENSEMBL114_rn	exon	40529537	40529626	0.0777952983594586	-	.	gene_id "ENSRNOG00000052707"; transcript_id "ENSRNOG00000052707_tx_163"; exon_id "19_40529537_40529626_-"; exonnum "12"; txlen "9430";
19	ENSEMBL114_rn	exon	40529537	40529626	0.0777952983594586	-	.	gene_id "ENSRNOG00000052707"; transcript_id "ENSRNOG00000052707_tx_164"; exon_id "19_40529537_40529626_-"; exonnum "12"; txlen "9430";
19	ENSEMBL114_rn	exon	40529537	40529626	0.0777952983594586	-	.	gene_id "ENSRNOG00000052707"; transcript_id "ENSRNOG00000052707_tx_165"; exon_id "19_40529537_40529626_-"; exonnum "12"; txlen "9201";
19	ENSEMBL114_rn	exon	40529537	40529626	0.0777952983594586	-	.	gene_id "ENSRNOG00000052707"; transcript_id "ENSRNOG00000052707_tx_166"; exon_id "19_40529537_40529626_-"; exonnum "12"; txlen "9298";
19	ENSEMBL114_rn	exon	40529537	40529626	0.0777952983594586	-	.	gene_id "ENSRNOG00000052707"; transcript_id "ENSRNOG00000052707_tx_167"; exon_id "19_40529537_40529626_-"; exonnum "12"; txlen "9369";
19	ENSEMBL114_rn	exon	40529537	40529626	0.0777952983594586	-	.	gene_id "ENSRNOG00000052707"; transcript_id "ENSRNOG00000052707_tx_168"; exon_id "19_40529537_40529626_-"; exonnum "12"; txlen "9298";
19	ENSEMBL114_rn	exon	40529537	40529626	0.0777952983594586	-	.	gene_id "ENSRNOG00000052707"; transcript_id "ENSRNOG00000052707_tx_169"; exon_id "19_40529537_40529626_-"; exonnum "12"; txlen "9466";
19	ENSEMBL114_rn	exon	40529537	40529626	0.0777952983594586	-	.	gene_id "ENSRNOG00000052707"; transcript_id "ENSRNOG00000052707_tx_170"; exon_id "19_40529537_40529626_-"; exonnum "12"; txlen "9466";
19	ENSEMBL114_rn	exon	40529537	40529626	0.0722196579499994	-	.	gene_id "ENSRNOG00000052707"; transcript_id "ENSRNOG00000052707_tx_172"; exon_id "19_40529537_40529626_-"; exonnum "10"; txlen "8912";
19	ENSEMBL114_rn	exon	40529537	40529626	0.992123803157789	-	.	gene_id "ENSRNOG00000052707"; transcript_id "ENSRNOG00000052707_tx_22"; exon_id "19_40529537_40529626_-"; exonnum "12"; txlen "9540";
19	ENSEMBL114_rn	exon	40529537	40529626	0.960394439509974	-	.	gene_id "ENSRNOG00000052707"; transcript_id "ENSRNOG00000052707_tx_23"; exon_id "19_40529537_40529626_-"; exonnum "12"; txlen "9576";
19	ENSEMBL114_rn	exon	40529537	40529626	0.925847465510087	-	.	gene_id "ENSRNOG00000052707"; transcript_id "ENSRNOG00000052707_tx_25"; exon_id "19_40529537_40529626_-"; exonnum "12"; txlen "9576";
19	ENSEMBL114_rn	exon	40529537	40529626	0.925847465510087	-	.	gene_id "ENSRNOG00000052707"; transcript_id "ENSRNOG00000052707_tx_26"; exon_id "19_40529537_40529626_-"; exonnum "12"; txlen "9540";
19	ENSEMBL114_rn	exon	40529537	40529626	0.400745673854056	-	.	gene_id "ENSRNOG00000052707"; transcript_id "ENSRNOG00000052707_tx_41"; exon_id "19_40529537_40529626_-"; exonnum "12"; txlen "9474";
19	ENSEMBL114_rn	exon	40529537	40529626	0.400745673854056	-	.	gene_id "ENSRNOG00000052707"; transcript_id "ENSRNOG00000052707_tx_42"; exon_id "19_40529537_40529626_-"; exonnum "12"; txlen "9474";
19	ENSEMBL114_rn	exon	40529537	40529626	0.400745673854056	-	.	gene_id "ENSRNOG00000052707"; transcript_id "ENSRNOG00000052707_tx_43"; exon_id "19_40529537_40529626_-"; exonnum "12"; txlen "9510";
19	ENSEMBL114_rn	exon	40529537	40529626	0.400745673854056	-	.	gene_id "ENSRNOG00000052707"; transcript_id "ENSRNOG00000052707_tx_44"; exon_id "19_40529537_40529626_-"; exonnum "12"; txlen "9510";
19	ENSEMBL114_rn	exon	40529537	40529626	0.282419883399659	-	.	gene_id "ENSRNOG00000052707"; transcript_id "ENSRNOG00000052707_tx_63"; exon_id "19_40529537_40529626_-"; exonnum "12"; txlen "9332";
19	ENSEMBL114_rn	exon	40529537	40529626	0.282419883399659	-	.	gene_id "ENSRNOG00000052707"; transcript_id "ENSRNOG00000052707_tx_64"; exon_id "19_40529537_40529626_-"; exonnum "12"; txlen "9332";
19	ENSEMBL114_rn	exon	40529537	40529626	0.282419883399659	-	.	gene_id "ENSRNOG00000052707"; transcript_id "ENSRNOG00000052707_tx_65"; exon_id "19_40529537_40529626_-"; exonnum "12"; txlen "9368";
19	ENSEMBL114_rn	exon	40529537	40529626	0.282419883399659	-	.	gene_id "ENSRNOG00000052707"; transcript_id "ENSRNOG00000052707_tx_66"; exon_id "19_40529537_40529626_-"; exonnum "12"; txlen "9368";
19	ENSEMBL114_rn	exon	40529537	40529626	0.240223847351277	-	.	gene_id "ENSRNOG00000052707"; transcript_id "ENSRNOG00000052707_tx_75"; exon_id "19_40529537_40529626_-"; exonnum "10"; txlen "9134";
19	ENSEMBL114_rn	exon	40529537	40529626	0.240223847351277	-	.	gene_id "ENSRNOG00000052707"; transcript_id "ENSRNOG00000052707_tx_76"; exon_id "19_40529537_40529626_-"; exonnum "10"; txlen "9170";
19	ENSEMBL114_rn	exon	40529537	40529626	0.200797988158462	-	.	gene_id "ENSRNOG00000052707"; transcript_id "ENSRNOG00000052707_tx_80"; exon_id "19_40529537_40529626_-"; exonnum "12"; txlen "9530";
19	ENSEMBL114_rn	exon	40529537	40529626	0.200797988158462	-	.	gene_id "ENSRNOG00000052707"; transcript_id "ENSRNOG00000052707_tx_81"; exon_id "19_40529537_40529626_-"; exonnum "12"; txlen "9530";
19	ENSEMBL114_rn	exon	40529537	40529626	0.200797988158462	-	.	gene_id "ENSRNOG00000052707"; transcript_id "ENSRNOG00000052707_tx_82"; exon_id "19_40529537_40529626_-"; exonnum "12"; txlen "9566";
19	ENSEMBL114_rn	exon	40529537	40529626	0.200797988158462	-	.	gene_id "ENSRNOG00000052707"; transcript_id "ENSRNOG00000052707_tx_83"; exon_id "19_40529537_40529626_-"; exonnum "12"; txlen "9566";
19	ENSEMBL114_rn	exon	40529537	40529626	0.171479008654374	-	.	gene_id "ENSRNOG00000052707"; transcript_id "ENSRNOG00000052707_tx_87"; exon_id "19_40529537_40529626_-"; exonnum "11"; txlen "9141";
19	ENSEMBL114_rn	exon	40529537	40529626	0.171479008654374	-	.	gene_id "ENSRNOG00000052707"; transcript_id "ENSRNOG00000052707_tx_88"; exon_id "19_40529537_40529626_-"; exonnum "11"; txlen "9141";
19	ENSEMBL114_rn	exon	40529537	40529626	0.171479008654374	-	.	gene_id "ENSRNOG00000052707"; transcript_id "ENSRNOG00000052707_tx_89"; exon_id "19_40529537_40529626_-"; exonnum "11"; txlen "9177";
19	ENSEMBL114_rn	exon	40529537	40529626	0.171479008654374	-	.	gene_id "ENSRNOG00000052707"; transcript_id "ENSRNOG00000052707_tx_90"; exon_id "19_40529537_40529626_-"; exonnum "11"; txlen "9177";
19	ENSEMBL114_rn	exon	40529537	40529626	0.150526100999507	-	.	gene_id "ENSRNOG00000052707"; transcript_id "ENSRNOG00000052707_tx_92"; exon_id "19_40529537_40529626_-"; exonnum "11"; txlen "8963";
19	ENSEMBL114_rn	exon	40529537	40529626	0.150526100999507	-	.	gene_id "ENSRNOG00000052707"; transcript_id "ENSRNOG00000052707_tx_93"; exon_id "19_40529537_40529626_-"; exonnum "11"; txlen "8999";
19	ENSEMBL114_rn	exon	40529537	40529626	0.137241161025912	-	.	gene_id "ENSRNOG00000052707"; transcript_id "ENSRNOG00000052707_tx_97"; exon_id "19_40529537_40529626_-"; exonnum "12"; txlen "6965";
19	ENSEMBL114_rn	exon	40529537	40529626	0.137241161025912	-	.	gene_id "ENSRNOG00000052707"; transcript_id "ENSRNOG00000052707_tx_98"; exon_id "19_40529537_40529626_-"; exonnum "12"; txlen "7093";
19	ENSEMBL114_rn	exon	40529537	40529626	0.137241161025912	-	.	gene_id "ENSRNOG00000052707"; transcript_id "ENSRNOG00000052707_tx_99"; exon_id "19_40529537_40529626_-"; exonnum "12"; txlen "7001";
19	ensembl	exon	40529676	40529710	0	-	.	gene_id "ENSRNOG00000052707"; gene_version "3"; transcript_id "ENSRNOT00000155077"; transcript_version "1"; exon_number "9"; gene_name "Cacna1a"; gene_source "ensembl"; gene_biotype "protein_coding"; transcript_name "Cacna1a-205"; transcript_source "ensembl"; transcript_biotype "protein_coding"; exon_id "ENSRNOE00000610863"; exon_version "1";
19	ensembl	CDS	40529676	40529710	0	-	2	gene_id "ENSRNOG00000052707"; gene_version "3"; transcript_id "ENSRNOT00000155077"; transcript_version "1"; exon_number "9"; gene_name "Cacna1a"; gene_source "ensembl"; gene_biotype "protein_coding"; transcript_name "Cacna1a-205"; transcript_source "ensembl"; transcript_biotype "protein_coding"; protein_id "ENSRNOP00000101173"; protein_version "1";
19	ensembl	exon	40531426	40531482	0	-	.	gene_id "ENSRNOG00000052707"; gene_version "3"; transcript_id "ENSRNOT00000083448"; transcript_version "3"; exon_number "11"; gene_name "Cacna1a"; gene_source "ensembl"; gene_biotype "protein_coding"; transcript_name "Cacna1a-201"; transcript_source "ensembl"; transcript_biotype "protein_coding"; exon_id "ENSRNOE00000530082"; exon_version "1"; tag "Ensembl_canonical";
19	ensembl	CDS	40531426	40531482	0	-	2	gene_id "ENSRNOG00000052707"; gene_version "3"; transcript_id "ENSRNOT00000083448"; transcript_version "3"; exon_number "11"; gene_name "Cacna1a"; gene_source "ensembl"; gene_biotype "protein_coding"; transcript_name "Cacna1a-201"; transcript_source "ensembl"; transcript_biotype "protein_coding"; protein_id "ENSRNOP00000070304"; protein_version "3"; tag "Ensembl_canonical";
19	ensembl	exon	40531426	40531482	0	-	.	gene_id "ENSRNOG00000052707"; gene_version "3"; transcript_id "ENSRNOT00000102295"; transcript_version "2"; exon_number "10"; gene_name "Cacna1a"; gene_source "ensembl"; gene_biotype "protein_coding"; transcript_name "Cacna1a-202"; transcript_source "ensembl"; transcript_biotype "protein_coding"; exon_id "ENSRNOE00000530082"; exon_version "1";
19	ensembl	CDS	40531426	40531482	0	-	2	gene_id "ENSRNOG00000052707"; gene_version "3"; transcript_id "ENSRNOT00000102295"; transcript_version "2"; exon_number "10"; gene_name "Cacna1a"; gene_source "ensembl"; gene_biotype "protein_coding"; transcript_name "Cacna1a-202"; transcript_source "ensembl"; transcript_biotype "protein_coding"; protein_id "ENSRNOP00000080121"; protein_version "1";
19	ensembl	exon	40531426	40531482	0	-	.	gene_id "ENSRNOG00000052707"; gene_version "3"; transcript_id "ENSRNOT00000106526"; transcript_version "2"; exon_number "9"; gene_name "Cacna1a"; gene_source "ensembl"; gene_biotype "protein_coding"; transcript_name "Cacna1a-203"; transcript_source "ensembl"; transcript_biotype "protein_coding"; exon_id "ENSRNOE00000530082"; exon_version "1";
19	ensembl	CDS	40531426	40531482	0	-	2	gene_id "ENSRNOG00000052707"; gene_version "3"; transcript_id "ENSRNOT00000106526"; transcript_version "2"; exon_number "9"; gene_name "Cacna1a"; gene_source "ensembl"; gene_biotype "protein_coding"; transcript_name "Cacna1a-203"; transcript_source "ensembl"; transcript_biotype "protein_coding"; protein_id "ENSRNOP00000096924"; protein_version "2";
19	ENSEMBL114_rn	exon	40531426	40531482	0.137241161025912	-	.	gene_id "ENSRNOG00000052707"; transcript_id "ENSRNOG00000052707_tx_100"; exon_id "19_40531426_40531482_-"; exonnum "12"; txlen "7048";
19	ENSEMBL114_rn	exon	40531426	40531482	0.137241161025912	-	.	gene_id "ENSRNOG00000052707"; transcript_id "ENSRNOG00000052707_tx_101"; exon_id "19_40531426_40531482_-"; exonnum "12"; txlen "7082";
19	ENSEMBL114_rn	exon	40531426	40531482	0.137241161025912	-	.	gene_id "ENSRNOG00000052707"; transcript_id "ENSRNOG00000052707_tx_102"; exon_id "19_40531426_40531482_-"; exonnum "12"; txlen "7048";
19	ENSEMBL114_rn	exon	40531426	40531482	0.137241161025912	-	.	gene_id "ENSRNOG00000052707"; transcript_id "ENSRNOG00000052707_tx_103"; exon_id "19_40531426_40531482_-"; exonnum "11"; txlen "7129";
19	ENSEMBL114_rn	exon	40531426	40531482	0.137241161025912	-	.	gene_id "ENSRNOG00000052707"; transcript_id "ENSRNOG00000052707_tx_104"; exon_id "19_40531426_40531482_-"; exonnum "11"; txlen "7049";
19	ENSEMBL114_rn	exon	40531426	40531482	0.137241161025912	-	.	gene_id "ENSRNOG00000052707"; transcript_id "ENSRNOG00000052707_tx_105"; exon_id "19_40531426_40531482_-"; exonnum "9"; txlen "6577";
19	ENSEMBL114_rn	exon	40531426	40531482	0.137241161025912	-	.	gene_id "ENSRNOG00000052707"; transcript_id "ENSRNOG00000052707_tx_106"; exon_id "19_40531426_40531482_-"; exonnum "12"; txlen "7084";
19	ENSEMBL114_rn	exon	40531426	40531482	0.137241161025912	-	.	gene_id "ENSRNOG00000052707"; transcript_id "ENSRNOG00000052707_tx_107"; exon_id "19_40531426_40531482_-"; exonnum "12"; txlen "7118";
19	ENSEMBL114_rn	exon	40531426	40531482	0.137241161025912	-	.	gene_id "ENSRNOG00000052707"; transcript_id "ENSRNOG00000052707_tx_108"; exon_id "19_40531426_40531482_-"; exonnum "9"; txlen "6559";
19	ENSEMBL114_rn	exon	40531426	40531482	0.137241161025912	-	.	gene_id "ENSRNOG00000052707"; transcript_id "ENSRNOG00000052707_tx_109"; exon_id "19_40531426_40531482_-"; exonnum "9"; txlen "6577";
19	ENSEMBL114_rn	exon	40531426	40531482	0.137241161025912	-	.	gene_id "ENSRNOG00000052707"; transcript_id "ENSRNOG00000052707_tx_110"; exon_id "19_40531426_40531482_-"; exonnum "12"; txlen "7084";
19	ENSEMBL114_rn	exon	40531426	40531482	0.137241161025912	-	.	gene_id "ENSRNOG00000052707"; transcript_id "ENSRNOG00000052707_tx_111"; exon_id "19_40531426_40531482_-"; exonnum "9"; txlen "6559";
19	ENSEMBL114_rn	exon	40531426	40531482	0.137241161025912	-	.	gene_id "ENSRNOG00000052707"; transcript_id "ENSRNOG00000052707_tx_112"; exon_id "19_40531426_40531482_-"; exonnum "9"; txlen "6613";
19	ENSEMBL114_rn	exon	40531426	40531482	0.137241161025912	-	.	gene_id "ENSRNOG00000052707"; transcript_id "ENSRNOG00000052707_tx_113"; exon_id "19_40531426_40531482_-"; exonnum "9"; txlen "6687";
19	ENSEMBL114_rn	exon	40531426	40531482	0.137241161025912	-	.	gene_id "ENSRNOG00000052707"; transcript_id "ENSRNOG00000052707_tx_114"; exon_id "19_40531426_40531482_-"; exonnum "9"; txlen "6607";
19	ENSEMBL114_rn	exon	40531426	40531482	0.137241161025912	-	.	gene_id "ENSRNOG00000052707"; transcript_id "ENSRNOG00000052707_tx_115"; exon_id "19_40531426_40531482_-"; exonnum "9"; txlen "6595";
19	ENSEMBL114_rn	exon	40531426	40531482	0.137241161025912	-	.	gene_id "ENSRNOG00000052707"; transcript_id "ENSRNOG00000052707_tx_116"; exon_id "19_40531426_40531482_-"; exonnum "12"; txlen "7114";
19	ENSEMBL114_rn	exon	40531426	40531482	0.137241161025912	-	.	gene_id "ENSRNOG00000052707"; transcript_id "ENSRNOG00000052707_tx_117"; exon_id "19_40531426_40531482_-"; exonnum "12"; txlen "7148";
19	ENSEMBL114_rn	exon	40531426	40531482	0.137241161025912	-	.	gene_id "ENSRNOG00000052707"; transcript_id "ENSRNOG00000052707_tx_118"; exon_id "19_40531426_40531482_-"; exonnum "10"; txlen "6642";
19	ENSEMBL114_rn	exon	40531426	40531482	0.137241161025912	-	.	gene_id "ENSRNOG00000052707"; transcript_id "ENSRNOG00000052707_tx_119"; exon_id "19_40531426_40531482_-"; exonnum "10"; txlen "6676";
19	ENSEMBL114_rn	exon	40531426	40531482	0.137241161025912	-	.	gene_id "ENSRNOG00000052707"; transcript_id "ENSRNOG00000052707_tx_120"; exon_id "19_40531426_40531482_-"; exonnum "9"; txlen "6613";
19	ENSEMBL114_rn	exon	40531426	40531482	0.137241161025912	-	.	gene_id "ENSRNOG00000052707"; transcript_id "ENSRNOG00000052707_tx_121"; exon_id "19_40531426_40531482_-"; exonnum "9"; txlen "6687";
19	ENSEMBL114_rn	exon	40531426	40531482	0.137241161025912	-	.	gene_id "ENSRNOG00000052707"; transcript_id "ENSRNOG00000052707_tx_122"; exon_id "19_40531426_40531482_-"; exonnum "12"; txlen "7114";
19	ENSEMBL114_rn	exon	40531426	40531482	0.137241161025912	-	.	gene_id "ENSRNOG00000052707"; transcript_id "ENSRNOG00000052707_tx_123"; exon_id "19_40531426_40531482_-"; exonnum "9"; txlen "6595";
19	ENSEMBL114_rn	exon	40531426	40531482	0.137241161025912	-	.	gene_id "ENSRNOG00000052707"; transcript_id "ENSRNOG00000052707_tx_124"; exon_id "19_40531426_40531482_-"; exonnum "12"; txlen "7148";
19	ENSEMBL114_rn	exon	40531426	40531482	0.137241161025912	-	.	gene_id "ENSRNOG00000052707"; transcript_id "ENSRNOG00000052707_tx_125"; exon_id "19_40531426_40531482_-"; exonnum "10"; txlen "6642";
19	ENSEMBL114_rn	exon	40531426	40531482	0.137241161025912	-	.	gene_id "ENSRNOG00000052707"; transcript_id "ENSRNOG00000052707_tx_126"; exon_id "19_40531426_40531482_-"; exonnum "10"; txlen "6676";
19	ENSEMBL114_rn	exon	40531426	40531482	0.137241161025912	-	.	gene_id "ENSRNOG00000052707"; transcript_id "ENSRNOG00000052707_tx_127"; exon_id "19_40531426_40531482_-"; exonnum "9"; txlen "6723";
19	ENSEMBL114_rn	exon	40531426	40531482	0.137241161025912	-	.	gene_id "ENSRNOG00000052707"; transcript_id "ENSRNOG00000052707_tx_128"; exon_id "19_40531426_40531482_-"; exonnum "9"; txlen "6643";
19	ENSEMBL114_rn	exon	40531426	40531482	0.137241161025912	-	.	gene_id "ENSRNOG00000052707"; transcript_id "ENSRNOG00000052707_tx_129"; exon_id "19_40531426_40531482_-"; exonnum "10"; txlen "6678";
19	ENSEMBL114_rn	exon	40531426	40531482	0.137241161025912	-	.	gene_id "ENSRNOG00000052707"; transcript_id "ENSRNOG00000052707_tx_130"; exon_id "19_40531426_40531482_-"; exonnum "10"; txlen "6712";
19	ENSEMBL114_rn	exon	40531426	40531482	0.137241161025912	-	.	gene_id "ENSRNOG00000052707"; transcript_id "ENSRNOG00000052707_tx_131"; exon_id "19_40531426_40531482_-"; exonnum "9"; txlen "6723";
19	ENSEMBL114_rn	exon	40531426	40531482	0.137241161025912	-	.	gene_id "ENSRNOG00000052707"; transcript_id "ENSRNOG00000052707_tx_132"; exon_id "19_40531426_40531482_-"; exonnum "10"; txlen "6678";
19	ENSEMBL114_rn	exon	40531426	40531482	0.137241161025912	-	.	gene_id "ENSRNOG00000052707"; transcript_id "ENSRNOG00000052707_tx_133"; exon_id "19_40531426_40531482_-"; exonnum "10"; txlen "6712";
19	ENSEMBL114_rn	exon	40531426	40531482	0.137241161025912	-	.	gene_id "ENSRNOG00000052707"; transcript_id "ENSRNOG00000052707_tx_134"; exon_id "19_40531426_40531482_-"; exonnum "10"; txlen "6708";
19	ENSEMBL114_rn	exon	40531426	40531482	0.115789200225885	-	.	gene_id "ENSRNOG00000052707"; transcript_id "ENSRNOG00000052707_tx_136"; exon_id "19_40531426_40531482_-"; exonnum "11"; txlen "9235";
19	ENSEMBL114_rn	exon	40531426	40531482	0.115789200225885	-	.	gene_id "ENSRNOG00000052707"; transcript_id "ENSRNOG00000052707_tx_137"; exon_id "19_40531426_40531482_-"; exonnum "11"; txlen "9169";
19	ENSEMBL114_rn	exon	40531426	40531482	0.115789200225885	-	.	gene_id "ENSRNOG00000052707"; transcript_id "ENSRNOG00000052707_tx_138"; exon_id "19_40531426_40531482_-"; exonnum "11"; txlen "9271";
19	ENSEMBL114_rn	exon	40531426	40531482	0.115789200225885	-	.	gene_id "ENSRNOG00000052707"; transcript_id "ENSRNOG00000052707_tx_139"; exon_id "19_40531426_40531482_-"; exonnum "11"; txlen "9266";
19	ENSEMBL114_rn	exon	40531426	40531482	0.115789200225885	-	.	gene_id "ENSRNOG00000052707"; transcript_id "ENSRNOG00000052707_tx_140"; exon_id "19_40531426_40531482_-"; exonnum "11"; txlen "9266";
19	ENSEMBL114_rn	exon	40531426	40531482	0.115789200225885	-	.	gene_id "ENSRNOG00000052707"; transcript_id "ENSRNOG00000052707_tx_141"; exon_id "19_40531426_40531482_-"; exonnum "11"; txlen "9205";
19	ENSEMBL114_rn	exon	40531426	40531482	0.115789200225885	-	.	gene_id "ENSRNOG00000052707"; transcript_id "ENSRNOG00000052707_tx_142"; exon_id "19_40531426_40531482_-"; exonnum "11"; txlen "9302";
19	ENSEMBL114_rn	exon	40531426	40531482	0.115789200225885	-	.	gene_id "ENSRNOG00000052707"; transcript_id "ENSRNOG00000052707_tx_143"; exon_id "19_40531426_40531482_-"; exonnum "11"; txlen "9302";
19	ENSEMBL114_rn	exon	40531426	40531482	0.103288599206789	-	.	gene_id "ENSRNOG00000052707"; transcript_id "ENSRNOG00000052707_tx_144"; exon_id "19_40531426_40531482_-"; exonnum "11"; txlen "9384";
19	ENSEMBL114_rn	exon	40531426	40531482	0.103288599206789	-	.	gene_id "ENSRNOG00000052707"; transcript_id "ENSRNOG00000052707_tx_145"; exon_id "19_40531426_40531482_-"; exonnum "11"; txlen "9261";
19	ENSEMBL114_rn	exon	40531426	40531482	0.103288599206789	-	.	gene_id "ENSRNOG00000052707"; transcript_id "ENSRNOG00000052707_tx_146"; exon_id "19_40531426_40531482_-"; exonnum "11"; txlen "9225";
19	ENSEMBL114_rn	exon	40531426	40531482	0.103288599206789	-	.	gene_id "ENSRNOG00000052707"; transcript_id "ENSRNOG00000052707_tx_147"; exon_id "19_40531426_40531482_-"; exonnum "11"; txlen "9351";
19	ENSEMBL114_rn	exon	40531426	40531482	0.103288599206789	-	.	gene_id "ENSRNOG00000052707"; transcript_id "ENSRNOG00000052707_tx_148"; exon_id "19_40531426_40531482_-"; exonnum "11"; txlen "9315";
19	ENSEMBL114_rn	exon	40531426	40531482	0.103288599206789	-	.	gene_id "ENSRNOG00000052707"; transcript_id "ENSRNOG00000052707_tx_149"; exon_id "19_40531426_40531482_-"; exonnum "11"; txlen "9249";
19	ENSEMBL114_rn	exon	40531426	40531482	0.0874990646596333	-	.	gene_id "ENSRNOG00000052707"; transcript_id "ENSRNOG00000052707_tx_152"; exon_id "19_40531426_40531482_-"; exonnum "10"; txlen "9030";
19	ENSEMBL114_rn	exon	40531426	40531482	0.0874990646596333	-	.	gene_id "ENSRNOG00000052707"; transcript_id "ENSRNOG00000052707_tx_153"; exon_id "19_40531426_40531482_-"; exonnum "10"; txlen "8994";
19	ENSEMBL114_rn	exon	40531426	40531482	0.0837976031596454	-	.	gene_id "ENSRNOG00000052707"; transcript_id "ENSRNOG00000052707_tx_154"; exon_id "19_40531426_40531482_-"; exonnum "10"; txlen "9228";
19	ENSEMBL114_rn	exon	40531426	40531482	0.0837976031596454	-	.	gene_id "ENSRNOG00000052707"; transcript_id "ENSRNOG00000052707_tx_155"; exon_id "19_40531426_40531482_-"; exonnum "10"; txlen "9192";
19	ENSEMBL114_rn	exon	40531426	40531482	0.0837885890772454	-	.	gene_id "ENSRNOG00000052707"; transcript_id "ENSRNOG00000052707_tx_156"; exon_id "19_40531426_40531482_-"; exonnum "9"; txlen "5101";
19	ENSEMBL114_rn	exon	40531426	40531482	0.0777952983594586	-	.	gene_id "ENSRNOG00000052707"; transcript_id "ENSRNOG00000052707_tx_159"; exon_id "19_40531426_40531482_-"; exonnum "11"; txlen "9165";
19	ENSEMBL114_rn	exon	40531426	40531482	0.0777952983594586	-	.	gene_id "ENSRNOG00000052707"; transcript_id "ENSRNOG00000052707_tx_160"; exon_id "19_40531426_40531482_-"; exonnum "11"; txlen "9262";
19	ENSEMBL114_rn	exon	40531426	40531482	0.0777952983594586	-	.	gene_id "ENSRNOG00000052707"; transcript_id "ENSRNOG00000052707_tx_161"; exon_id "19_40531426_40531482_-"; exonnum "11"; txlen "9333";
19	ENSEMBL114_rn	exon	40531426	40531482	0.0777952983594586	-	.	gene_id "ENSRNOG00000052707"; transcript_id "ENSRNOG00000052707_tx_162"; exon_id "19_40531426_40531482_-"; exonnum "11"; txlen "9262";
19	ENSEMBL114_rn	exon	40531426	40531482	0.0777952983594586	-	.	gene_id "ENSRNOG00000052707"; transcript_id "ENSRNOG00000052707_tx_163"; exon_id "19_40531426_40531482_-"; exonnum "11"; txlen "9430";
19	ENSEMBL114_rn	exon	40531426	40531482	0.0777952983594586	-	.	gene_id "ENSRNOG00000052707"; transcript_id "ENSRNOG00000052707_tx_164"; exon_id "19_40531426_40531482_-"; exonnum "11"; txlen "9430";
19	ENSEMBL114_rn	exon	40531426	40531482	0.0777952983594586	-	.	gene_id "ENSRNOG00000052707"; transcript_id "ENSRNOG00000052707_tx_165"; exon_id "19_40531426_40531482_-"; exonnum "11"; txlen "9201";
19	ENSEMBL114_rn	exon	40531426	40531482	0.0777952983594586	-	.	gene_id "ENSRNOG00000052707"; transcript_id "ENSRNOG00000052707_tx_166"; exon_id "19_40531426_40531482_-"; exonnum "11"; txlen "9298";
19	ENSEMBL114_rn	exon	40531426	40531482	0.0777952983594586	-	.	gene_id "ENSRNOG00000052707"; transcript_id "ENSRNOG00000052707_tx_167"; exon_id "19_40531426_40531482_-"; exonnum "11"; txlen "9369";
19	ENSEMBL114_rn	exon	40531426	40531482	0.0777952983594586	-	.	gene_id "ENSRNOG00000052707"; transcript_id "ENSRNOG00000052707_tx_168"; exon_id "19_40531426_40531482_-"; exonnum "11"; txlen "9298";
19	ENSEMBL114_rn	exon	40531426	40531482	0.0777952983594586	-	.	gene_id "ENSRNOG00000052707"; transcript_id "ENSRNOG00000052707_tx_169"; exon_id "19_40531426_40531482_-"; exonnum "11"; txlen "9466";
19	ENSEMBL114_rn	exon	40531426	40531482	0.0777952983594586	-	.	gene_id "ENSRNOG00000052707"; transcript_id "ENSRNOG00000052707_tx_170"; exon_id "19_40531426_40531482_-"; exonnum "11"; txlen "9466";
19	ENSEMBL114_rn	exon	40531426	40531482	0.0722196579499994	-	.	gene_id "ENSRNOG00000052707"; transcript_id "ENSRNOG00000052707_tx_172"; exon_id "19_40531426_40531482_-"; exonnum "9"; txlen "8912";
19	ENSEMBL114_rn	exon	40531426	40531482	0.992123803157789	-	.	gene_id "ENSRNOG00000052707"; transcript_id "ENSRNOG00000052707_tx_22"; exon_id "19_40531426_40531482_-"; exonnum "11"; txlen "9540";
19	ENSEMBL114_rn	exon	40531426	40531482	0.960394439509974	-	.	gene_id "ENSRNOG00000052707"; transcript_id "ENSRNOG00000052707_tx_23"; exon_id "19_40531426_40531482_-"; exonnum "11"; txlen "9576";
19	ENSEMBL114_rn	exon	40531426	40531482	0.925847465510087	-	.	gene_id "ENSRNOG00000052707"; transcript_id "ENSRNOG00000052707_tx_25"; exon_id "19_40531426_40531482_-"; exonnum "11"; txlen "9576";
19	ENSEMBL114_rn	exon	40531426	40531482	0.925847465510087	-	.	gene_id "ENSRNOG00000052707"; transcript_id "ENSRNOG00000052707_tx_26"; exon_id "19_40531426_40531482_-"; exonnum "11"; txlen "9540";
19	ENSEMBL114_rn	exon	40531426	40531482	0.497650146715906	-	.	gene_id "ENSRNOG00000052707"; transcript_id "ENSRNOG00000052707_tx_34"; exon_id "19_40531426_40531482_-"; exonnum "11"; txlen "9486";
19	ENSEMBL114_rn	exon	40531426	40531482	0.497650146715906	-	.	gene_id "ENSRNOG00000052707"; transcript_id "ENSRNOG00000052707_tx_35"; exon_id "19_40531426_40531482_-"; exonnum "11"; txlen "9486";
19	ENSEMBL114_rn	exon	40531426	40531482	0.497650146715906	-	.	gene_id "ENSRNOG00000052707"; transcript_id "ENSRNOG00000052707_tx_36"; exon_id "19_40531426_40531482_-"; exonnum "11"; txlen "9450";
19	ENSEMBL114_rn	exon	40531426	40531482	0.497650146715906	-	.	gene_id "ENSRNOG00000052707"; transcript_id "ENSRNOG00000052707_tx_37"; exon_id "19_40531426_40531482_-"; exonnum "11"; txlen "9450";
19	ENSEMBL114_rn	exon	40531426	40531482	0.400745673854056	-	.	gene_id "ENSRNOG00000052707"; transcript_id "ENSRNOG00000052707_tx_41"; exon_id "19_40531426_40531482_-"; exonnum "11"; txlen "9474";
19	ENSEMBL114_rn	exon	40531426	40531482	0.400745673854056	-	.	gene_id "ENSRNOG00000052707"; transcript_id "ENSRNOG00000052707_tx_42"; exon_id "19_40531426_40531482_-"; exonnum "11"; txlen "9474";
19	ENSEMBL114_rn	exon	40531426	40531482	0.400745673854056	-	.	gene_id "ENSRNOG00000052707"; transcript_id "ENSRNOG00000052707_tx_43"; exon_id "19_40531426_40531482_-"; exonnum "11"; txlen "9510";
19	ENSEMBL114_rn	exon	40531426	40531482	0.400745673854056	-	.	gene_id "ENSRNOG00000052707"; transcript_id "ENSRNOG00000052707_tx_44"; exon_id "19_40531426_40531482_-"; exonnum "11"; txlen "9510";
19	ENSEMBL114_rn	exon	40531426	40531482	0.282419883399659	-	.	gene_id "ENSRNOG00000052707"; transcript_id "ENSRNOG00000052707_tx_63"; exon_id "19_40531426_40531482_-"; exonnum "11"; txlen "9332";
19	ENSEMBL114_rn	exon	40531426	40531482	0.282419883399659	-	.	gene_id "ENSRNOG00000052707"; transcript_id "ENSRNOG00000052707_tx_64"; exon_id "19_40531426_40531482_-"; exonnum "11"; txlen "9332";
19	ENSEMBL114_rn	exon	40531426	40531482	0.282419883399659	-	.	gene_id "ENSRNOG00000052707"; transcript_id "ENSRNOG00000052707_tx_65"; exon_id "19_40531426_40531482_-"; exonnum "11"; txlen "9368";
19	ENSEMBL114_rn	exon	40531426	40531482	0.282419883399659	-	.	gene_id "ENSRNOG00000052707"; transcript_id "ENSRNOG00000052707_tx_66"; exon_id "19_40531426_40531482_-"; exonnum "11"; txlen "9368";
19	ENSEMBL114_rn	exon	40531426	40531482	0.240223847351277	-	.	gene_id "ENSRNOG00000052707"; transcript_id "ENSRNOG00000052707_tx_75"; exon_id "19_40531426_40531482_-"; exonnum "9"; txlen "9134";
19	ENSEMBL114_rn	exon	40531426	40531482	0.240223847351277	-	.	gene_id "ENSRNOG00000052707"; transcript_id "ENSRNOG00000052707_tx_76"; exon_id "19_40531426_40531482_-"; exonnum "9"; txlen "9170";
19	ENSEMBL114_rn	exon	40531426	40531482	0.240223847351277	-	.	gene_id "ENSRNOG00000052707"; transcript_id "ENSRNOG00000052707_tx_77"; exon_id "19_40531426_40531482_-"; exonnum "11"; txlen "9384";
19	ENSEMBL114_rn	exon	40531426	40531482	0.200797988158462	-	.	gene_id "ENSRNOG00000052707"; transcript_id "ENSRNOG00000052707_tx_80"; exon_id "19_40531426_40531482_-"; exonnum "11"; txlen "9530";
19	ENSEMBL114_rn	exon	40531426	40531482	0.200797988158462	-	.	gene_id "ENSRNOG00000052707"; transcript_id "ENSRNOG00000052707_tx_81"; exon_id "19_40531426_40531482_-"; exonnum "11"; txlen "9530";
19	ENSEMBL114_rn	exon	40531426	40531482	0.200797988158462	-	.	gene_id "ENSRNOG00000052707"; transcript_id "ENSRNOG00000052707_tx_82"; exon_id "19_40531426_40531482_-"; exonnum "11"; txlen "9566";
19	ENSEMBL114_rn	exon	40531426	40531482	0.200797988158462	-	.	gene_id "ENSRNOG00000052707"; transcript_id "ENSRNOG00000052707_tx_83"; exon_id "19_40531426_40531482_-"; exonnum "11"; txlen "9566";
19	ENSEMBL114_rn	exon	40531426	40531482	0.171479008654374	-	.	gene_id "ENSRNOG00000052707"; transcript_id "ENSRNOG00000052707_tx_87"; exon_id "19_40531426_40531482_-"; exonnum "10"; txlen "9141";
19	ENSEMBL114_rn	exon	40531426	40531482	0.171479008654374	-	.	gene_id "ENSRNOG00000052707"; transcript_id "ENSRNOG00000052707_tx_88"; exon_id "19_40531426_40531482_-"; exonnum "10"; txlen "9141";
19	ENSEMBL114_rn	exon	40531426	40531482	0.171479008654374	-	.	gene_id "ENSRNOG00000052707"; transcript_id "ENSRNOG00000052707_tx_89"; exon_id "19_40531426_40531482_-"; exonnum "10"; txlen "9177";
19	ENSEMBL114_rn	exon	40531426	40531482	0.171479008654374	-	.	gene_id "ENSRNOG00000052707"; transcript_id "ENSRNOG00000052707_tx_90"; exon_id "19_40531426_40531482_-"; exonnum "10"; txlen "9177";
19	ENSEMBL114_rn	exon	40531426	40531482	0.150526100999507	-	.	gene_id "ENSRNOG00000052707"; transcript_id "ENSRNOG00000052707_tx_92"; exon_id "19_40531426_40531482_-"; exonnum "10"; txlen "8963";
19	ENSEMBL114_rn	exon	40531426	40531482	0.150526100999507	-	.	gene_id "ENSRNOG00000052707"; transcript_id "ENSRNOG00000052707_tx_93"; exon_id "19_40531426_40531482_-"; exonnum "10"; txlen "8999";
19	ENSEMBL114_rn	exon	40531426	40531482	0.137241161025912	-	.	gene_id "ENSRNOG00000052707"; transcript_id "ENSRNOG00000052707_tx_97"; exon_id "19_40531426_40531482_-"; exonnum "11"; txlen "6965";
19	ENSEMBL114_rn	exon	40531426	40531482	0.137241161025912	-	.	gene_id "ENSRNOG00000052707"; transcript_id "ENSRNOG00000052707_tx_98"; exon_id "19_40531426_40531482_-"; exonnum "11"; txlen "7093";
19	ENSEMBL114_rn	exon	40531426	40531482	0.137241161025912	-	.	gene_id "ENSRNOG00000052707"; transcript_id "ENSRNOG00000052707_tx_99"; exon_id "19_40531426_40531482_-"; exonnum "11"; txlen "7001";
19	ensembl	exon	40531699	40531814	0	-	.	gene_id "ENSRNOG00000052707"; gene_version "3"; transcript_id "ENSRNOT00000083448"; transcript_version "3"; exon_number "10"; gene_name "Cacna1a"; gene_source "ensembl"; gene_biotype "protein_coding"; transcript_name "Cacna1a-201"; transcript_source "ensembl"; transcript_biotype "protein_coding"; exon_id "ENSRNOE00000564488"; exon_version "1"; tag "Ensembl_canonical";
19	ensembl	CDS	40531699	40531814	0	-	1	gene_id "ENSRNOG00000052707"; gene_version "3"; transcript_id "ENSRNOT00000083448"; transcript_version "3"; exon_number "10"; gene_name "Cacna1a"; gene_source "ensembl"; gene_biotype "protein_coding"; transcript_name "Cacna1a-201"; transcript_source "ensembl"; transcript_biotype "protein_coding"; protein_id "ENSRNOP00000070304"; protein_version "3"; tag "Ensembl_canonical";
19	ensembl	exon	40531699	40531814	0	-	.	gene_id "ENSRNOG00000052707"; gene_version "3"; transcript_id "ENSRNOT00000102295"; transcript_version "2"; exon_number "9"; gene_name "Cacna1a"; gene_source "ensembl"; gene_biotype "protein_coding"; transcript_name "Cacna1a-202"; transcript_source "ensembl"; transcript_biotype "protein_coding"; exon_id "ENSRNOE00000564488"; exon_version "1";
19	ensembl	CDS	40531699	40531814	0	-	1	gene_id "ENSRNOG00000052707"; gene_version "3"; transcript_id "ENSRNOT00000102295"; transcript_version "2"; exon_number "9"; gene_name "Cacna1a"; gene_source "ensembl"; gene_biotype "protein_coding"; transcript_name "Cacna1a-202"; transcript_source "ensembl"; transcript_biotype "protein_coding"; protein_id "ENSRNOP00000080121"; protein_version "1";
19	ensembl	exon	40531699	40531814	0	-	.	gene_id "ENSRNOG00000052707"; gene_version "3"; transcript_id "ENSRNOT00000106526"; transcript_version "2"; exon_number "8"; gene_name "Cacna1a"; gene_source "ensembl"; gene_biotype "protein_coding"; transcript_name "Cacna1a-203"; transcript_source "ensembl"; transcript_biotype "protein_coding"; exon_id "ENSRNOE00000564488"; exon_version "1";
19	ensembl	CDS	40531699	40531814	0	-	1	gene_id "ENSRNOG00000052707"; gene_version "3"; transcript_id "ENSRNOT00000106526"; transcript_version "2"; exon_number "8"; gene_name "Cacna1a"; gene_source "ensembl"; gene_biotype "protein_coding"; transcript_name "Cacna1a-203"; transcript_source "ensembl"; transcript_biotype "protein_coding"; protein_id "ENSRNOP00000096924"; protein_version "2";
19	ensembl	exon	40531699	40531814	0	-	.	gene_id "ENSRNOG00000052707"; gene_version "3"; transcript_id "ENSRNOT00000155077"; transcript_version "1"; exon_number "8"; gene_name "Cacna1a"; gene_source "ensembl"; gene_biotype "protein_coding"; transcript_name "Cacna1a-205"; transcript_source "ensembl"; transcript_biotype "protein_coding"; exon_id "ENSRNOE00000564488"; exon_version "1";
19	ensembl	CDS	40531699	40531814	0	-	1	gene_id "ENSRNOG00000052707"; gene_version "3"; transcript_id "ENSRNOT00000155077"; transcript_version "1"; exon_number "8"; gene_name "Cacna1a"; gene_source "ensembl"; gene_biotype "protein_coding"; transcript_name "Cacna1a-205"; transcript_source "ensembl"; transcript_biotype "protein_coding"; protein_id "ENSRNOP00000101173"; protein_version "1";
19	ENSEMBL114_rn	exon	40531699	40531814	0.137241161025912	-	.	gene_id "ENSRNOG00000052707"; transcript_id "ENSRNOG00000052707_tx_100"; exon_id "19_40531699_40531814_-"; exonnum "11"; txlen "7048";
19	ENSEMBL114_rn	exon	40531699	40531814	0.137241161025912	-	.	gene_id "ENSRNOG00000052707"; transcript_id "ENSRNOG00000052707_tx_101"; exon_id "19_40531699_40531814_-"; exonnum "11"; txlen "7082";
19	ENSEMBL114_rn	exon	40531699	40531814	0.137241161025912	-	.	gene_id "ENSRNOG00000052707"; transcript_id "ENSRNOG00000052707_tx_102"; exon_id "19_40531699_40531814_-"; exonnum "11"; txlen "7048";
19	ENSEMBL114_rn	exon	40531699	40531814	0.137241161025912	-	.	gene_id "ENSRNOG00000052707"; transcript_id "ENSRNOG00000052707_tx_103"; exon_id "19_40531699_40531814_-"; exonnum "10"; txlen "7129";
19	ENSEMBL114_rn	exon	40531699	40531814	0.137241161025912	-	.	gene_id "ENSRNOG00000052707"; transcript_id "ENSRNOG00000052707_tx_104"; exon_id "19_40531699_40531814_-"; exonnum "10"; txlen "7049";
19	ENSEMBL114_rn	exon	40531699	40531814	0.137241161025912	-	.	gene_id "ENSRNOG00000052707"; transcript_id "ENSRNOG00000052707_tx_105"; exon_id "19_40531699_40531814_-"; exonnum "8"; txlen "6577";
19	ENSEMBL114_rn	exon	40531699	40531814	0.137241161025912	-	.	gene_id "ENSRNOG00000052707"; transcript_id "ENSRNOG00000052707_tx_106"; exon_id "19_40531699_40531814_-"; exonnum "11"; txlen "7084";
19	ENSEMBL114_rn	exon	40531699	40531814	0.137241161025912	-	.	gene_id "ENSRNOG00000052707"; transcript_id "ENSRNOG00000052707_tx_107"; exon_id "19_40531699_40531814_-"; exonnum "11"; txlen "7118";
19	ENSEMBL114_rn	exon	40531699	40531814	0.137241161025912	-	.	gene_id "ENSRNOG00000052707"; transcript_id "ENSRNOG00000052707_tx_108"; exon_id "19_40531699_40531814_-"; exonnum "8"; txlen "6559";
19	ENSEMBL114_rn	exon	40531699	40531814	0.137241161025912	-	.	gene_id "ENSRNOG00000052707"; transcript_id "ENSRNOG00000052707_tx_109"; exon_id "19_40531699_40531814_-"; exonnum "8"; txlen "6577";
19	ENSEMBL114_rn	exon	40531699	40531814	0.137241161025912	-	.	gene_id "ENSRNOG00000052707"; transcript_id "ENSRNOG00000052707_tx_110"; exon_id "19_40531699_40531814_-"; exonnum "11"; txlen "7084";
19	ENSEMBL114_rn	exon	40531699	40531814	0.137241161025912	-	.	gene_id "ENSRNOG00000052707"; transcript_id "ENSRNOG00000052707_tx_111"; exon_id "19_40531699_40531814_-"; exonnum "8"; txlen "6559";
19	ENSEMBL114_rn	exon	40531699	40531814	0.137241161025912	-	.	gene_id "ENSRNOG00000052707"; transcript_id "ENSRNOG00000052707_tx_112"; exon_id "19_40531699_40531814_-"; exonnum "8"; txlen "6613";
19	ENSEMBL114_rn	exon	40531699	40531814	0.137241161025912	-	.	gene_id "ENSRNOG00000052707"; transcript_id "ENSRNOG00000052707_tx_113"; exon_id "19_40531699_40531814_-"; exonnum "8"; txlen "6687";
19	ENSEMBL114_rn	exon	40531699	40531814	0.137241161025912	-	.	gene_id "ENSRNOG00000052707"; transcript_id "ENSRNOG00000052707_tx_114"; exon_id "19_40531699_40531814_-"; exonnum "8"; txlen "6607";
19	ENSEMBL114_rn	exon	40531699	40531814	0.137241161025912	-	.	gene_id "ENSRNOG00000052707"; transcript_id "ENSRNOG00000052707_tx_115"; exon_id "19_40531699_40531814_-"; exonnum "8"; txlen "6595";
19	ENSEMBL114_rn	exon	40531699	40531814	0.137241161025912	-	.	gene_id "ENSRNOG00000052707"; transcript_id "ENSRNOG00000052707_tx_116"; exon_id "19_40531699_40531814_-"; exonnum "11"; txlen "7114";
19	ENSEMBL114_rn	exon	40531699	40531814	0.137241161025912	-	.	gene_id "ENSRNOG00000052707"; transcript_id "ENSRNOG00000052707_tx_117"; exon_id "19_40531699_40531814_-"; exonnum "11"; txlen "7148";
19	ENSEMBL114_rn	exon	40531699	40531814	0.137241161025912	-	.	gene_id "ENSRNOG00000052707"; transcript_id "ENSRNOG00000052707_tx_118"; exon_id "19_40531699_40531814_-"; exonnum "9"; txlen "6642";
19	ENSEMBL114_rn	exon	40531699	40531814	0.137241161025912	-	.	gene_id "ENSRNOG00000052707"; transcript_id "ENSRNOG00000052707_tx_119"; exon_id "19_40531699_40531814_-"; exonnum "9"; txlen "6676";
19	ENSEMBL114_rn	exon	40531699	40531814	0.137241161025912	-	.	gene_id "ENSRNOG00000052707"; transcript_id "ENSRNOG00000052707_tx_120"; exon_id "19_40531699_40531814_-"; exonnum "8"; txlen "6613";
19	ENSEMBL114_rn	exon	40531699	40531814	0.137241161025912	-	.	gene_id "ENSRNOG00000052707"; transcript_id "ENSRNOG00000052707_tx_121"; exon_id "19_40531699_40531814_-"; exonnum "8"; txlen "6687";
19	ENSEMBL114_rn	exon	40531699	40531814	0.137241161025912	-	.	gene_id "ENSRNOG00000052707"; transcript_id "ENSRNOG00000052707_tx_122"; exon_id "19_40531699_40531814_-"; exonnum "11"; txlen "7114";
19	ENSEMBL114_rn	exon	40531699	40531814	0.137241161025912	-	.	gene_id "ENSRNOG00000052707"; transcript_id "ENSRNOG00000052707_tx_123"; exon_id "19_40531699_40531814_-"; exonnum "8"; txlen "6595";
19	ENSEMBL114_rn	exon	40531699	40531814	0.137241161025912	-	.	gene_id "ENSRNOG00000052707"; transcript_id "ENSRNOG00000052707_tx_124"; exon_id "19_40531699_40531814_-"; exonnum "11"; txlen "7148";
19	ENSEMBL114_rn	exon	40531699	40531814	0.137241161025912	-	.	gene_id "ENSRNOG00000052707"; transcript_id "ENSRNOG00000052707_tx_125"; exon_id "19_40531699_40531814_-"; exonnum "9"; txlen "6642";
19	ENSEMBL114_rn	exon	40531699	40531814	0.137241161025912	-	.	gene_id "ENSRNOG00000052707"; transcript_id "ENSRNOG00000052707_tx_126"; exon_id "19_40531699_40531814_-"; exonnum "9"; txlen "6676";
19	ENSEMBL114_rn	exon	40531699	40531814	0.137241161025912	-	.	gene_id "ENSRNOG00000052707"; transcript_id "ENSRNOG00000052707_tx_127"; exon_id "19_40531699_40531814_-"; exonnum "8"; txlen "6723";
19	ENSEMBL114_rn	exon	40531699	40531814	0.137241161025912	-	.	gene_id "ENSRNOG00000052707"; transcript_id "ENSRNOG00000052707_tx_128"; exon_id "19_40531699_40531814_-"; exonnum "8"; txlen "6643";
19	ENSEMBL114_rn	exon	40531699	40531814	0.137241161025912	-	.	gene_id "ENSRNOG00000052707"; transcript_id "ENSRNOG00000052707_tx_129"; exon_id "19_40531699_40531814_-"; exonnum "9"; txlen "6678";
19	ENSEMBL114_rn	exon	40531699	40531814	0.137241161025912	-	.	gene_id "ENSRNOG00000052707"; transcript_id "ENSRNOG00000052707_tx_130"; exon_id "19_40531699_40531814_-"; exonnum "9"; txlen "6712";
19	ENSEMBL114_rn	exon	40531699	40531814	0.137241161025912	-	.	gene_id "ENSRNOG00000052707"; transcript_id "ENSRNOG00000052707_tx_131"; exon_id "19_40531699_40531814_-"; exonnum "8"; txlen "6723";
19	ENSEMBL114_rn	exon	40531699	40531814	0.137241161025912	-	.	gene_id "ENSRNOG00000052707"; transcript_id "ENSRNOG00000052707_tx_132"; exon_id "19_40531699_40531814_-"; exonnum "9"; txlen "6678";
19	ENSEMBL114_rn	exon	40531699	40531814	0.137241161025912	-	.	gene_id "ENSRNOG00000052707"; transcript_id "ENSRNOG00000052707_tx_133"; exon_id "19_40531699_40531814_-"; exonnum "9"; txlen "6712";
19	ENSEMBL114_rn	exon	40531699	40531814	0.137241161025912	-	.	gene_id "ENSRNOG00000052707"; transcript_id "ENSRNOG00000052707_tx_134"; exon_id "19_40531699_40531814_-"; exonnum "9"; txlen "6708";
19	ENSEMBL114_rn	exon	40531699	40531814	0.115789200225885	-	.	gene_id "ENSRNOG00000052707"; transcript_id "ENSRNOG00000052707_tx_136"; exon_id "19_40531699_40531814_-"; exonnum "10"; txlen "9235";
19	ENSEMBL114_rn	exon	40531699	40531814	0.115789200225885	-	.	gene_id "ENSRNOG00000052707"; transcript_id "ENSRNOG00000052707_tx_137"; exon_id "19_40531699_40531814_-"; exonnum "10"; txlen "9169";
19	ENSEMBL114_rn	exon	40531699	40531814	0.115789200225885	-	.	gene_id "ENSRNOG00000052707"; transcript_id "ENSRNOG00000052707_tx_138"; exon_id "19_40531699_40531814_-"; exonnum "10"; txlen "9271";
19	ENSEMBL114_rn	exon	40531699	40531814	0.115789200225885	-	.	gene_id "ENSRNOG00000052707"; transcript_id "ENSRNOG00000052707_tx_139"; exon_id "19_40531699_40531814_-"; exonnum "10"; txlen "9266";
19	ENSEMBL114_rn	exon	40531699	40531814	0.115789200225885	-	.	gene_id "ENSRNOG00000052707"; transcript_id "ENSRNOG00000052707_tx_140"; exon_id "19_40531699_40531814_-"; exonnum "10"; txlen "9266";
19	ENSEMBL114_rn	exon	40531699	40531814	0.115789200225885	-	.	gene_id "ENSRNOG00000052707"; transcript_id "ENSRNOG00000052707_tx_141"; exon_id "19_40531699_40531814_-"; exonnum "10"; txlen "9205";
19	ENSEMBL114_rn	exon	40531699	40531814	0.115789200225885	-	.	gene_id "ENSRNOG00000052707"; transcript_id "ENSRNOG00000052707_tx_142"; exon_id "19_40531699_40531814_-"; exonnum "10"; txlen "9302";
19	ENSEMBL114_rn	exon	40531699	40531814	0.115789200225885	-	.	gene_id "ENSRNOG00000052707"; transcript_id "ENSRNOG00000052707_tx_143"; exon_id "19_40531699_40531814_-"; exonnum "10"; txlen "9302";
19	ENSEMBL114_rn	exon	40531699	40531814	0.103288599206789	-	.	gene_id "ENSRNOG00000052707"; transcript_id "ENSRNOG00000052707_tx_144"; exon_id "19_40531699_40531814_-"; exonnum "10"; txlen "9384";
19	ENSEMBL114_rn	exon	40531699	40531814	0.103288599206789	-	.	gene_id "ENSRNOG00000052707"; transcript_id "ENSRNOG00000052707_tx_145"; exon_id "19_40531699_40531814_-"; exonnum "10"; txlen "9261";
19	ENSEMBL114_rn	exon	40531699	40531814	0.103288599206789	-	.	gene_id "ENSRNOG00000052707"; transcript_id "ENSRNOG00000052707_tx_146"; exon_id "19_40531699_40531814_-"; exonnum "10"; txlen "9225";
19	ENSEMBL114_rn	exon	40531699	40531814	0.103288599206789	-	.	gene_id "ENSRNOG00000052707"; transcript_id "ENSRNOG00000052707_tx_147"; exon_id "19_40531699_40531814_-"; exonnum "10"; txlen "9351";
19	ENSEMBL114_rn	exon	40531699	40531814	0.103288599206789	-	.	gene_id "ENSRNOG00000052707"; transcript_id "ENSRNOG00000052707_tx_148"; exon_id "19_40531699_40531814_-"; exonnum "10"; txlen "9315";
19	ENSEMBL114_rn	exon	40531699	40531814	0.103288599206789	-	.	gene_id "ENSRNOG00000052707"; transcript_id "ENSRNOG00000052707_tx_149"; exon_id "19_40531699_40531814_-"; exonnum "10"; txlen "9249";
19	ENSEMBL114_rn	exon	40531699	40531814	0.0874990646596333	-	.	gene_id "ENSRNOG00000052707"; transcript_id "ENSRNOG00000052707_tx_152"; exon_id "19_40531699_40531814_-"; exonnum "9"; txlen "9030";
19	ENSEMBL114_rn	exon	40531699	40531814	0.0874990646596333	-	.	gene_id "ENSRNOG00000052707"; transcript_id "ENSRNOG00000052707_tx_153"; exon_id "19_40531699_40531814_-"; exonnum "9"; txlen "8994";
19	ENSEMBL114_rn	exon	40531699	40531814	0.0837976031596454	-	.	gene_id "ENSRNOG00000052707"; transcript_id "ENSRNOG00000052707_tx_154"; exon_id "19_40531699_40531814_-"; exonnum "9"; txlen "9228";
19	ENSEMBL114_rn	exon	40531699	40531814	0.0837976031596454	-	.	gene_id "ENSRNOG00000052707"; transcript_id "ENSRNOG00000052707_tx_155"; exon_id "19_40531699_40531814_-"; exonnum "9"; txlen "9192";
19	ENSEMBL114_rn	exon	40531699	40531814	0.0837885890772454	-	.	gene_id "ENSRNOG00000052707"; transcript_id "ENSRNOG00000052707_tx_156"; exon_id "19_40531699_40531814_-"; exonnum "8"; txlen "5101";
19	ENSEMBL114_rn	exon	40531699	40531814	0.0777952983594586	-	.	gene_id "ENSRNOG00000052707"; transcript_id "ENSRNOG00000052707_tx_159"; exon_id "19_40531699_40531814_-"; exonnum "10"; txlen "9165";
19	ENSEMBL114_rn	exon	40531699	40531814	0.0777952983594586	-	.	gene_id "ENSRNOG00000052707"; transcript_id "ENSRNOG00000052707_tx_160"; exon_id "19_40531699_40531814_-"; exonnum "10"; txlen "9262";
19	ENSEMBL114_rn	exon	40531699	40531814	0.0777952983594586	-	.	gene_id "ENSRNOG00000052707"; transcript_id "ENSRNOG00000052707_tx_161"; exon_id "19_40531699_40531814_-"; exonnum "10"; txlen "9333";
19	ENSEMBL114_rn	exon	40531699	40531814	0.0777952983594586	-	.	gene_id "ENSRNOG00000052707"; transcript_id "ENSRNOG00000052707_tx_162"; exon_id "19_40531699_40531814_-"; exonnum "10"; txlen "9262";
19	ENSEMBL114_rn	exon	40531699	40531814	0.0777952983594586	-	.	gene_id "ENSRNOG00000052707"; transcript_id "ENSRNOG00000052707_tx_163"; exon_id "19_40531699_40531814_-"; exonnum "10"; txlen "9430";
19	ENSEMBL114_rn	exon	40531699	40531814	0.0777952983594586	-	.	gene_id "ENSRNOG00000052707"; transcript_id "ENSRNOG00000052707_tx_164"; exon_id "19_40531699_40531814_-"; exonnum "10"; txlen "9430";
19	ENSEMBL114_rn	exon	40531699	40531814	0.0777952983594586	-	.	gene_id "ENSRNOG00000052707"; transcript_id "ENSRNOG00000052707_tx_165"; exon_id "19_40531699_40531814_-"; exonnum "10"; txlen "9201";
19	ENSEMBL114_rn	exon	40531699	40531814	0.0777952983594586	-	.	gene_id "ENSRNOG00000052707"; transcript_id "ENSRNOG00000052707_tx_166"; exon_id "19_40531699_40531814_-"; exonnum "10"; txlen "9298";
19	ENSEMBL114_rn	exon	40531699	40531814	0.0777952983594586	-	.	gene_id "ENSRNOG00000052707"; transcript_id "ENSRNOG00000052707_tx_167"; exon_id "19_40531699_40531814_-"; exonnum "10"; txlen "9369";
19	ENSEMBL114_rn	exon	40531699	40531814	0.0777952983594586	-	.	gene_id "ENSRNOG00000052707"; transcript_id "ENSRNOG00000052707_tx_168"; exon_id "19_40531699_40531814_-"; exonnum "10"; txlen "9298";
19	ENSEMBL114_rn	exon	40531699	40531814	0.0777952983594586	-	.	gene_id "ENSRNOG00000052707"; transcript_id "ENSRNOG00000052707_tx_169"; exon_id "19_40531699_40531814_-"; exonnum "10"; txlen "9466";
19	ENSEMBL114_rn	exon	40531699	40531814	0.0777952983594586	-	.	gene_id "ENSRNOG00000052707"; transcript_id "ENSRNOG00000052707_tx_170"; exon_id "19_40531699_40531814_-"; exonnum "10"; txlen "9466";
19	ENSEMBL114_rn	exon	40531699	40531814	0.0722196579499994	-	.	gene_id "ENSRNOG00000052707"; transcript_id "ENSRNOG00000052707_tx_172"; exon_id "19_40531699_40531814_-"; exonnum "8"; txlen "8912";
19	ENSEMBL114_rn	exon	40531699	40531814	0.992123803157789	-	.	gene_id "ENSRNOG00000052707"; transcript_id "ENSRNOG00000052707_tx_22"; exon_id "19_40531699_40531814_-"; exonnum "10"; txlen "9540";
19	ENSEMBL114_rn	exon	40531699	40531814	0.960394439509974	-	.	gene_id "ENSRNOG00000052707"; transcript_id "ENSRNOG00000052707_tx_23"; exon_id "19_40531699_40531814_-"; exonnum "10"; txlen "9576";
19	ENSEMBL114_rn	exon	40531699	40531814	0.925847465510087	-	.	gene_id "ENSRNOG00000052707"; transcript_id "ENSRNOG00000052707_tx_25"; exon_id "19_40531699_40531814_-"; exonnum "10"; txlen "9576";
19	ENSEMBL114_rn	exon	40531699	40531814	0.925847465510087	-	.	gene_id "ENSRNOG00000052707"; transcript_id "ENSRNOG00000052707_tx_26"; exon_id "19_40531699_40531814_-"; exonnum "10"; txlen "9540";
19	ENSEMBL114_rn	exon	40531699	40531814	0.497650146715906	-	.	gene_id "ENSRNOG00000052707"; transcript_id "ENSRNOG00000052707_tx_34"; exon_id "19_40531699_40531814_-"; exonnum "10"; txlen "9486";
19	ENSEMBL114_rn	exon	40531699	40531814	0.497650146715906	-	.	gene_id "ENSRNOG00000052707"; transcript_id "ENSRNOG00000052707_tx_35"; exon_id "19_40531699_40531814_-"; exonnum "10"; txlen "9486";
19	ENSEMBL114_rn	exon	40531699	40531814	0.497650146715906	-	.	gene_id "ENSRNOG00000052707"; transcript_id "ENSRNOG00000052707_tx_36"; exon_id "19_40531699_40531814_-"; exonnum "10"; txlen "9450";
19	ENSEMBL114_rn	exon	40531699	40531814	0.497650146715906	-	.	gene_id "ENSRNOG00000052707"; transcript_id "ENSRNOG00000052707_tx_37"; exon_id "19_40531699_40531814_-"; exonnum "10"; txlen "9450";
19	ENSEMBL114_rn	exon	40531699	40531814	0.400745673854056	-	.	gene_id "ENSRNOG00000052707"; transcript_id "ENSRNOG00000052707_tx_41"; exon_id "19_40531699_40531814_-"; exonnum "10"; txlen "9474";
19	ENSEMBL114_rn	exon	40531699	40531814	0.400745673854056	-	.	gene_id "ENSRNOG00000052707"; transcript_id "ENSRNOG00000052707_tx_42"; exon_id "19_40531699_40531814_-"; exonnum "10"; txlen "9474";
19	ENSEMBL114_rn	exon	40531699	40531814	0.400745673854056	-	.	gene_id "ENSRNOG00000052707"; transcript_id "ENSRNOG00000052707_tx_43"; exon_id "19_40531699_40531814_-"; exonnum "10"; txlen "9510";
19	ENSEMBL114_rn	exon	40531699	40531814	0.400745673854056	-	.	gene_id "ENSRNOG00000052707"; transcript_id "ENSRNOG00000052707_tx_44"; exon_id "19_40531699_40531814_-"; exonnum "10"; txlen "9510";
19	ENSEMBL114_rn	exon	40531699	40531814	0.282419883399659	-	.	gene_id "ENSRNOG00000052707"; transcript_id "ENSRNOG00000052707_tx_63"; exon_id "19_40531699_40531814_-"; exonnum "10"; txlen "9332";
19	ENSEMBL114_rn	exon	40531699	40531814	0.282419883399659	-	.	gene_id "ENSRNOG00000052707"; transcript_id "ENSRNOG00000052707_tx_64"; exon_id "19_40531699_40531814_-"; exonnum "10"; txlen "9332";
19	ENSEMBL114_rn	exon	40531699	40531814	0.282419883399659	-	.	gene_id "ENSRNOG00000052707"; transcript_id "ENSRNOG00000052707_tx_65"; exon_id "19_40531699_40531814_-"; exonnum "10"; txlen "9368";
19	ENSEMBL114_rn	exon	40531699	40531814	0.282419883399659	-	.	gene_id "ENSRNOG00000052707"; transcript_id "ENSRNOG00000052707_tx_66"; exon_id "19_40531699_40531814_-"; exonnum "10"; txlen "9368";
19	ENSEMBL114_rn	exon	40531699	40531814	0.240223847351277	-	.	gene_id "ENSRNOG00000052707"; transcript_id "ENSRNOG00000052707_tx_75"; exon_id "19_40531699_40531814_-"; exonnum "8"; txlen "9134";
19	ENSEMBL114_rn	exon	40531699	40531814	0.240223847351277	-	.	gene_id "ENSRNOG00000052707"; transcript_id "ENSRNOG00000052707_tx_76"; exon_id "19_40531699_40531814_-"; exonnum "8"; txlen "9170";
19	ENSEMBL114_rn	exon	40531699	40531814	0.240223847351277	-	.	gene_id "ENSRNOG00000052707"; transcript_id "ENSRNOG00000052707_tx_77"; exon_id "19_40531699_40531814_-"; exonnum "10"; txlen "9384";
19	ENSEMBL114_rn	exon	40531699	40531814	0.200797988158462	-	.	gene_id "ENSRNOG00000052707"; transcript_id "ENSRNOG00000052707_tx_80"; exon_id "19_40531699_40531814_-"; exonnum "10"; txlen "9530";
19	ENSEMBL114_rn	exon	40531699	40531814	0.200797988158462	-	.	gene_id "ENSRNOG00000052707"; transcript_id "ENSRNOG00000052707_tx_81"; exon_id "19_40531699_40531814_-"; exonnum "10"; txlen "9530";
19	ENSEMBL114_rn	exon	40531699	40531814	0.200797988158462	-	.	gene_id "ENSRNOG00000052707"; transcript_id "ENSRNOG00000052707_tx_82"; exon_id "19_40531699_40531814_-"; exonnum "10"; txlen "9566";
19	ENSEMBL114_rn	exon	40531699	40531814	0.200797988158462	-	.	gene_id "ENSRNOG00000052707"; transcript_id "ENSRNOG00000052707_tx_83"; exon_id "19_40531699_40531814_-"; exonnum "10"; txlen "9566";
19	ENSEMBL114_rn	exon	40531699	40531814	0.171479008654374	-	.	gene_id "ENSRNOG00000052707"; transcript_id "ENSRNOG00000052707_tx_87"; exon_id "19_40531699_40531814_-"; exonnum "9"; txlen "9141";
19	ENSEMBL114_rn	exon	40531699	40531814	0.171479008654374	-	.	gene_id "ENSRNOG00000052707"; transcript_id "ENSRNOG00000052707_tx_88"; exon_id "19_40531699_40531814_-"; exonnum "9"; txlen "9141";
19	ENSEMBL114_rn	exon	40531699	40531814	0.171479008654374	-	.	gene_id "ENSRNOG00000052707"; transcript_id "ENSRNOG00000052707_tx_89"; exon_id "19_40531699_40531814_-"; exonnum "9"; txlen "9177";
19	ENSEMBL114_rn	exon	40531699	40531814	0.171479008654374	-	.	gene_id "ENSRNOG00000052707"; transcript_id "ENSRNOG00000052707_tx_90"; exon_id "19_40531699_40531814_-"; exonnum "9"; txlen "9177";
19	ENSEMBL114_rn	exon	40531699	40531814	0.150526100999507	-	.	gene_id "ENSRNOG00000052707"; transcript_id "ENSRNOG00000052707_tx_92"; exon_id "19_40531699_40531814_-"; exonnum "9"; txlen "8963";
19	ENSEMBL114_rn	exon	40531699	40531814	0.150526100999507	-	.	gene_id "ENSRNOG00000052707"; transcript_id "ENSRNOG00000052707_tx_93"; exon_id "19_40531699_40531814_-"; exonnum "9"; txlen "8999";
19	ENSEMBL114_rn	exon	40531699	40531814	0.137241161025912	-	.	gene_id "ENSRNOG00000052707"; transcript_id "ENSRNOG00000052707_tx_97"; exon_id "19_40531699_40531814_-"; exonnum "10"; txlen "6965";
19	ENSEMBL114_rn	exon	40531699	40531814	0.137241161025912	-	.	gene_id "ENSRNOG00000052707"; transcript_id "ENSRNOG00000052707_tx_98"; exon_id "19_40531699_40531814_-"; exonnum "10"; txlen "7093";
19	ENSEMBL114_rn	exon	40531699	40531814	0.137241161025912	-	.	gene_id "ENSRNOG00000052707"; transcript_id "ENSRNOG00000052707_tx_99"; exon_id "19_40531699_40531814_-"; exonnum "10"; txlen "7001";
19	ensembl	exon	40534312	40534415	0	-	.	gene_id "ENSRNOG00000052707"; gene_version "3"; transcript_id "ENSRNOT00000083448"; transcript_version "3"; exon_number "9"; gene_name "Cacna1a"; gene_source "ensembl"; gene_biotype "protein_coding"; transcript_name "Cacna1a-201"; transcript_source "ensembl"; transcript_biotype "protein_coding"; exon_id "ENSRNOE00000525626"; exon_version "1"; tag "Ensembl_canonical";
19	ensembl	CDS	40534312	40534415	0	-	0	gene_id "ENSRNOG00000052707"; gene_version "3"; transcript_id "ENSRNOT00000083448"; transcript_version "3"; exon_number "9"; gene_name "Cacna1a"; gene_source "ensembl"; gene_biotype "protein_coding"; transcript_name "Cacna1a-201"; transcript_source "ensembl"; transcript_biotype "protein_coding"; protein_id "ENSRNOP00000070304"; protein_version "3"; tag "Ensembl_canonical";
19	ensembl	exon	40534312	40534415	0	-	.	gene_id "ENSRNOG00000052707"; gene_version "3"; transcript_id "ENSRNOT00000102295"; transcript_version "2"; exon_number "8"; gene_name "Cacna1a"; gene_source "ensembl"; gene_biotype "protein_coding"; transcript_name "Cacna1a-202"; transcript_source "ensembl"; transcript_biotype "protein_coding"; exon_id "ENSRNOE00000525626"; exon_version "1";
19	ensembl	CDS	40534312	40534415	0	-	0	gene_id "ENSRNOG00000052707"; gene_version "3"; transcript_id "ENSRNOT00000102295"; transcript_version "2"; exon_number "8"; gene_name "Cacna1a"; gene_source "ensembl"; gene_biotype "protein_coding"; transcript_name "Cacna1a-202"; transcript_source "ensembl"; transcript_biotype "protein_coding"; protein_id "ENSRNOP00000080121"; protein_version "1";
19	ensembl	exon	40534312	40534415	0	-	.	gene_id "ENSRNOG00000052707"; gene_version "3"; transcript_id "ENSRNOT00000106526"; transcript_version "2"; exon_number "7"; gene_name "Cacna1a"; gene_source "ensembl"; gene_biotype "protein_coding"; transcript_name "Cacna1a-203"; transcript_source "ensembl"; transcript_biotype "protein_coding"; exon_id "ENSRNOE00000525626"; exon_version "1";
19	ensembl	CDS	40534312	40534415	0	-	0	gene_id "ENSRNOG00000052707"; gene_version "3"; transcript_id "ENSRNOT00000106526"; transcript_version "2"; exon_number "7"; gene_name "Cacna1a"; gene_source "ensembl"; gene_biotype "protein_coding"; transcript_name "Cacna1a-203"; transcript_source "ensembl"; transcript_biotype "protein_coding"; protein_id "ENSRNOP00000096924"; protein_version "2";
19	ensembl	exon	40534312	40534415	0	-	.	gene_id "ENSRNOG00000052707"; gene_version "3"; transcript_id "ENSRNOT00000155077"; transcript_version "1"; exon_number "7"; gene_name "Cacna1a"; gene_source "ensembl"; gene_biotype "protein_coding"; transcript_name "Cacna1a-205"; transcript_source "ensembl"; transcript_biotype "protein_coding"; exon_id "ENSRNOE00000525626"; exon_version "1";
19	ensembl	CDS	40534312	40534415	0	-	0	gene_id "ENSRNOG00000052707"; gene_version "3"; transcript_id "ENSRNOT00000155077"; transcript_version "1"; exon_number "7"; gene_name "Cacna1a"; gene_source "ensembl"; gene_biotype "protein_coding"; transcript_name "Cacna1a-205"; transcript_source "ensembl"; transcript_biotype "protein_coding"; protein_id "ENSRNOP00000101173"; protein_version "1";
19	ENSEMBL114_rn	exon	40534312	40534415	0.137241161025912	-	.	gene_id "ENSRNOG00000052707"; transcript_id "ENSRNOG00000052707_tx_100"; exon_id "19_40534312_40534415_-"; exonnum "10"; txlen "7048";
19	ENSEMBL114_rn	exon	40534312	40534415	0.137241161025912	-	.	gene_id "ENSRNOG00000052707"; transcript_id "ENSRNOG00000052707_tx_101"; exon_id "19_40534312_40534415_-"; exonnum "10"; txlen "7082";
19	ENSEMBL114_rn	exon	40534312	40534415	0.137241161025912	-	.	gene_id "ENSRNOG00000052707"; transcript_id "ENSRNOG00000052707_tx_102"; exon_id "19_40534312_40534415_-"; exonnum "10"; txlen "7048";
19	ENSEMBL114_rn	exon	40534312	40534415	0.137241161025912	-	.	gene_id "ENSRNOG00000052707"; transcript_id "ENSRNOG00000052707_tx_103"; exon_id "19_40534312_40534415_-"; exonnum "9"; txlen "7129";
19	ENSEMBL114_rn	exon	40534312	40534415	0.137241161025912	-	.	gene_id "ENSRNOG00000052707"; transcript_id "ENSRNOG00000052707_tx_104"; exon_id "19_40534312_40534415_-"; exonnum "9"; txlen "7049";
19	ENSEMBL114_rn	exon	40534312	40534415	0.137241161025912	-	.	gene_id "ENSRNOG00000052707"; transcript_id "ENSRNOG00000052707_tx_105"; exon_id "19_40534312_40534415_-"; exonnum "7"; txlen "6577";
19	ENSEMBL114_rn	exon	40534312	40534415	0.137241161025912	-	.	gene_id "ENSRNOG00000052707"; transcript_id "ENSRNOG00000052707_tx_106"; exon_id "19_40534312_40534415_-"; exonnum "10"; txlen "7084";
19	ENSEMBL114_rn	exon	40534312	40534415	0.137241161025912	-	.	gene_id "ENSRNOG00000052707"; transcript_id "ENSRNOG00000052707_tx_107"; exon_id "19_40534312_40534415_-"; exonnum "10"; txlen "7118";
19	ENSEMBL114_rn	exon	40534312	40534415	0.137241161025912	-	.	gene_id "ENSRNOG00000052707"; transcript_id "ENSRNOG00000052707_tx_108"; exon_id "19_40534312_40534415_-"; exonnum "7"; txlen "6559";
19	ENSEMBL114_rn	exon	40534312	40534415	0.137241161025912	-	.	gene_id "ENSRNOG00000052707"; transcript_id "ENSRNOG00000052707_tx_109"; exon_id "19_40534312_40534415_-"; exonnum "7"; txlen "6577";
19	ENSEMBL114_rn	exon	40534312	40534415	0.137241161025912	-	.	gene_id "ENSRNOG00000052707"; transcript_id "ENSRNOG00000052707_tx_110"; exon_id "19_40534312_40534415_-"; exonnum "10"; txlen "7084";
19	ENSEMBL114_rn	exon	40534312	40534415	0.137241161025912	-	.	gene_id "ENSRNOG00000052707"; transcript_id "ENSRNOG00000052707_tx_111"; exon_id "19_40534312_40534415_-"; exonnum "7"; txlen "6559";
19	ENSEMBL114_rn	exon	40534312	40534415	0.137241161025912	-	.	gene_id "ENSRNOG00000052707"; transcript_id "ENSRNOG00000052707_tx_112"; exon_id "19_40534312_40534415_-"; exonnum "7"; txlen "6613";
19	ENSEMBL114_rn	exon	40534312	40534415	0.137241161025912	-	.	gene_id "ENSRNOG00000052707"; transcript_id "ENSRNOG00000052707_tx_113"; exon_id "19_40534312_40534415_-"; exonnum "7"; txlen "6687";
19	ENSEMBL114_rn	exon	40534312	40534415	0.137241161025912	-	.	gene_id "ENSRNOG00000052707"; transcript_id "ENSRNOG00000052707_tx_114"; exon_id "19_40534312_40534415_-"; exonnum "7"; txlen "6607";
19	ENSEMBL114_rn	exon	40534312	40534415	0.137241161025912	-	.	gene_id "ENSRNOG00000052707"; transcript_id "ENSRNOG00000052707_tx_115"; exon_id "19_40534312_40534415_-"; exonnum "7"; txlen "6595";
19	ENSEMBL114_rn	exon	40534312	40534415	0.137241161025912	-	.	gene_id "ENSRNOG00000052707"; transcript_id "ENSRNOG00000052707_tx_116"; exon_id "19_40534312_40534415_-"; exonnum "10"; txlen "7114";
19	ENSEMBL114_rn	exon	40534312	40534415	0.137241161025912	-	.	gene_id "ENSRNOG00000052707"; transcript_id "ENSRNOG00000052707_tx_117"; exon_id "19_40534312_40534415_-"; exonnum "10"; txlen "7148";
19	ENSEMBL114_rn	exon	40534312	40534415	0.137241161025912	-	.	gene_id "ENSRNOG00000052707"; transcript_id "ENSRNOG00000052707_tx_118"; exon_id "19_40534312_40534415_-"; exonnum "8"; txlen "6642";
19	ENSEMBL114_rn	exon	40534312	40534415	0.137241161025912	-	.	gene_id "ENSRNOG00000052707"; transcript_id "ENSRNOG00000052707_tx_119"; exon_id "19_40534312_40534415_-"; exonnum "8"; txlen "6676";
19	ENSEMBL114_rn	exon	40534312	40534415	0.137241161025912	-	.	gene_id "ENSRNOG00000052707"; transcript_id "ENSRNOG00000052707_tx_120"; exon_id "19_40534312_40534415_-"; exonnum "7"; txlen "6613";
19	ENSEMBL114_rn	exon	40534312	40534415	0.137241161025912	-	.	gene_id "ENSRNOG00000052707"; transcript_id "ENSRNOG00000052707_tx_121"; exon_id "19_40534312_40534415_-"; exonnum "7"; txlen "6687";
19	ENSEMBL114_rn	exon	40534312	40534415	0.137241161025912	-	.	gene_id "ENSRNOG00000052707"; transcript_id "ENSRNOG00000052707_tx_122"; exon_id "19_40534312_40534415_-"; exonnum "10"; txlen "7114";
19	ENSEMBL114_rn	exon	40534312	40534415	0.137241161025912	-	.	gene_id "ENSRNOG00000052707"; transcript_id "ENSRNOG00000052707_tx_123"; exon_id "19_40534312_40534415_-"; exonnum "7"; txlen "6595";
19	ENSEMBL114_rn	exon	40534312	40534415	0.137241161025912	-	.	gene_id "ENSRNOG00000052707"; transcript_id "ENSRNOG00000052707_tx_124"; exon_id "19_40534312_40534415_-"; exonnum "10"; txlen "7148";
19	ENSEMBL114_rn	exon	40534312	40534415	0.137241161025912	-	.	gene_id "ENSRNOG00000052707"; transcript_id "ENSRNOG00000052707_tx_125"; exon_id "19_40534312_40534415_-"; exonnum "8"; txlen "6642";
19	ENSEMBL114_rn	exon	40534312	40534415	0.137241161025912	-	.	gene_id "ENSRNOG00000052707"; transcript_id "ENSRNOG00000052707_tx_126"; exon_id "19_40534312_40534415_-"; exonnum "8"; txlen "6676";
19	ENSEMBL114_rn	exon	40534312	40534415	0.137241161025912	-	.	gene_id "ENSRNOG00000052707"; transcript_id "ENSRNOG00000052707_tx_127"; exon_id "19_40534312_40534415_-"; exonnum "7"; txlen "6723";
19	ENSEMBL114_rn	exon	40534312	40534415	0.137241161025912	-	.	gene_id "ENSRNOG00000052707"; transcript_id "ENSRNOG00000052707_tx_128"; exon_id "19_40534312_40534415_-"; exonnum "7"; txlen "6643";
19	ENSEMBL114_rn	exon	40534312	40534415	0.137241161025912	-	.	gene_id "ENSRNOG00000052707"; transcript_id "ENSRNOG00000052707_tx_129"; exon_id "19_40534312_40534415_-"; exonnum "8"; txlen "6678";
19	ENSEMBL114_rn	exon	40534312	40534415	0.137241161025912	-	.	gene_id "ENSRNOG00000052707"; transcript_id "ENSRNOG00000052707_tx_130"; exon_id "19_40534312_40534415_-"; exonnum "8"; txlen "6712";
19	ENSEMBL114_rn	exon	40534312	40534415	0.137241161025912	-	.	gene_id "ENSRNOG00000052707"; transcript_id "ENSRNOG00000052707_tx_131"; exon_id "19_40534312_40534415_-"; exonnum "7"; txlen "6723";
19	ENSEMBL114_rn	exon	40534312	40534415	0.137241161025912	-	.	gene_id "ENSRNOG00000052707"; transcript_id "ENSRNOG00000052707_tx_132"; exon_id "19_40534312_40534415_-"; exonnum "8"; txlen "6678";
19	ENSEMBL114_rn	exon	40534312	40534415	0.137241161025912	-	.	gene_id "ENSRNOG00000052707"; transcript_id "ENSRNOG00000052707_tx_133"; exon_id "19_40534312_40534415_-"; exonnum "8"; txlen "6712";
19	ENSEMBL114_rn	exon	40534312	40534415	0.137241161025912	-	.	gene_id "ENSRNOG00000052707"; transcript_id "ENSRNOG00000052707_tx_134"; exon_id "19_40534312_40534415_-"; exonnum "8"; txlen "6708";
19	ENSEMBL114_rn	exon	40534312	40534415	0.115789200225885	-	.	gene_id "ENSRNOG00000052707"; transcript_id "ENSRNOG00000052707_tx_136"; exon_id "19_40534312_40534415_-"; exonnum "9"; txlen "9235";
19	ENSEMBL114_rn	exon	40534312	40534415	0.115789200225885	-	.	gene_id "ENSRNOG00000052707"; transcript_id "ENSRNOG00000052707_tx_137"; exon_id "19_40534312_40534415_-"; exonnum "9"; txlen "9169";
19	ENSEMBL114_rn	exon	40534312	40534415	0.115789200225885	-	.	gene_id "ENSRNOG00000052707"; transcript_id "ENSRNOG00000052707_tx_138"; exon_id "19_40534312_40534415_-"; exonnum "9"; txlen "9271";
19	ENSEMBL114_rn	exon	40534312	40534415	0.115789200225885	-	.	gene_id "ENSRNOG00000052707"; transcript_id "ENSRNOG00000052707_tx_139"; exon_id "19_40534312_40534415_-"; exonnum "9"; txlen "9266";
19	ENSEMBL114_rn	exon	40534312	40534415	0.115789200225885	-	.	gene_id "ENSRNOG00000052707"; transcript_id "ENSRNOG00000052707_tx_140"; exon_id "19_40534312_40534415_-"; exonnum "9"; txlen "9266";
19	ENSEMBL114_rn	exon	40534312	40534415	0.115789200225885	-	.	gene_id "ENSRNOG00000052707"; transcript_id "ENSRNOG00000052707_tx_141"; exon_id "19_40534312_40534415_-"; exonnum "9"; txlen "9205";
19	ENSEMBL114_rn	exon	40534312	40534415	0.115789200225885	-	.	gene_id "ENSRNOG00000052707"; transcript_id "ENSRNOG00000052707_tx_142"; exon_id "19_40534312_40534415_-"; exonnum "9"; txlen "9302";
19	ENSEMBL114_rn	exon	40534312	40534415	0.115789200225885	-	.	gene_id "ENSRNOG00000052707"; transcript_id "ENSRNOG00000052707_tx_143"; exon_id "19_40534312_40534415_-"; exonnum "9"; txlen "9302";
19	ENSEMBL114_rn	exon	40534312	40534415	0.103288599206789	-	.	gene_id "ENSRNOG00000052707"; transcript_id "ENSRNOG00000052707_tx_144"; exon_id "19_40534312_40534415_-"; exonnum "9"; txlen "9384";
19	ENSEMBL114_rn	exon	40534312	40534415	0.103288599206789	-	.	gene_id "ENSRNOG00000052707"; transcript_id "ENSRNOG00000052707_tx_145"; exon_id "19_40534312_40534415_-"; exonnum "9"; txlen "9261";
19	ENSEMBL114_rn	exon	40534312	40534415	0.103288599206789	-	.	gene_id "ENSRNOG00000052707"; transcript_id "ENSRNOG00000052707_tx_146"; exon_id "19_40534312_40534415_-"; exonnum "9"; txlen "9225";
19	ENSEMBL114_rn	exon	40534312	40534415	0.103288599206789	-	.	gene_id "ENSRNOG00000052707"; transcript_id "ENSRNOG00000052707_tx_147"; exon_id "19_40534312_40534415_-"; exonnum "9"; txlen "9351";
19	ENSEMBL114_rn	exon	40534312	40534415	0.103288599206789	-	.	gene_id "ENSRNOG00000052707"; transcript_id "ENSRNOG00000052707_tx_148"; exon_id "19_40534312_40534415_-"; exonnum "9"; txlen "9315";
19	ENSEMBL114_rn	exon	40534312	40534415	0.103288599206789	-	.	gene_id "ENSRNOG00000052707"; transcript_id "ENSRNOG00000052707_tx_149"; exon_id "19_40534312_40534415_-"; exonnum "9"; txlen "9249";
19	ENSEMBL114_rn	exon	40534312	40534415	0.0874990646596333	-	.	gene_id "ENSRNOG00000052707"; transcript_id "ENSRNOG00000052707_tx_152"; exon_id "19_40534312_40534415_-"; exonnum "8"; txlen "9030";
19	ENSEMBL114_rn	exon	40534312	40534415	0.0874990646596333	-	.	gene_id "ENSRNOG00000052707"; transcript_id "ENSRNOG00000052707_tx_153"; exon_id "19_40534312_40534415_-"; exonnum "8"; txlen "8994";
19	ENSEMBL114_rn	exon	40534312	40534415	0.0837976031596454	-	.	gene_id "ENSRNOG00000052707"; transcript_id "ENSRNOG00000052707_tx_154"; exon_id "19_40534312_40534415_-"; exonnum "8"; txlen "9228";
19	ENSEMBL114_rn	exon	40534312	40534415	0.0837976031596454	-	.	gene_id "ENSRNOG00000052707"; transcript_id "ENSRNOG00000052707_tx_155"; exon_id "19_40534312_40534415_-"; exonnum "8"; txlen "9192";
19	ENSEMBL114_rn	exon	40534312	40534415	0.0837885890772454	-	.	gene_id "ENSRNOG00000052707"; transcript_id "ENSRNOG00000052707_tx_156"; exon_id "19_40534312_40534415_-"; exonnum "7"; txlen "5101";
19	ENSEMBL114_rn	exon	40534312	40534415	0.0777952983594586	-	.	gene_id "ENSRNOG00000052707"; transcript_id "ENSRNOG00000052707_tx_159"; exon_id "19_40534312_40534415_-"; exonnum "9"; txlen "9165";
19	ENSEMBL114_rn	exon	40534312	40534415	0.0777952983594586	-	.	gene_id "ENSRNOG00000052707"; transcript_id "ENSRNOG00000052707_tx_160"; exon_id "19_40534312_40534415_-"; exonnum "9"; txlen "9262";
19	ENSEMBL114_rn	exon	40534312	40534415	0.0777952983594586	-	.	gene_id "ENSRNOG00000052707"; transcript_id "ENSRNOG00000052707_tx_161"; exon_id "19_40534312_40534415_-"; exonnum "9"; txlen "9333";
19	ENSEMBL114_rn	exon	40534312	40534415	0.0777952983594586	-	.	gene_id "ENSRNOG00000052707"; transcript_id "ENSRNOG00000052707_tx_162"; exon_id "19_40534312_40534415_-"; exonnum "9"; txlen "9262";
19	ENSEMBL114_rn	exon	40534312	40534415	0.0777952983594586	-	.	gene_id "ENSRNOG00000052707"; transcript_id "ENSRNOG00000052707_tx_163"; exon_id "19_40534312_40534415_-"; exonnum "9"; txlen "9430";
19	ENSEMBL114_rn	exon	40534312	40534415	0.0777952983594586	-	.	gene_id "ENSRNOG00000052707"; transcript_id "ENSRNOG00000052707_tx_164"; exon_id "19_40534312_40534415_-"; exonnum "9"; txlen "9430";
19	ENSEMBL114_rn	exon	40534312	40534415	0.0777952983594586	-	.	gene_id "ENSRNOG00000052707"; transcript_id "ENSRNOG00000052707_tx_165"; exon_id "19_40534312_40534415_-"; exonnum "9"; txlen "9201";
19	ENSEMBL114_rn	exon	40534312	40534415	0.0777952983594586	-	.	gene_id "ENSRNOG00000052707"; transcript_id "ENSRNOG00000052707_tx_166"; exon_id "19_40534312_40534415_-"; exonnum "9"; txlen "9298";
19	ENSEMBL114_rn	exon	40534312	40534415	0.0777952983594586	-	.	gene_id "ENSRNOG00000052707"; transcript_id "ENSRNOG00000052707_tx_167"; exon_id "19_40534312_40534415_-"; exonnum "9"; txlen "9369";
19	ENSEMBL114_rn	exon	40534312	40534415	0.0777952983594586	-	.	gene_id "ENSRNOG00000052707"; transcript_id "ENSRNOG00000052707_tx_168"; exon_id "19_40534312_40534415_-"; exonnum "9"; txlen "9298";
19	ENSEMBL114_rn	exon	40534312	40534415	0.0777952983594586	-	.	gene_id "ENSRNOG00000052707"; transcript_id "ENSRNOG00000052707_tx_169"; exon_id "19_40534312_40534415_-"; exonnum "9"; txlen "9466";
19	ENSEMBL114_rn	exon	40534312	40534415	0.0777952983594586	-	.	gene_id "ENSRNOG00000052707"; transcript_id "ENSRNOG00000052707_tx_170"; exon_id "19_40534312_40534415_-"; exonnum "9"; txlen "9466";
19	ENSEMBL114_rn	exon	40534312	40534415	0.0722196579499994	-	.	gene_id "ENSRNOG00000052707"; transcript_id "ENSRNOG00000052707_tx_172"; exon_id "19_40534312_40534415_-"; exonnum "7"; txlen "8912";
19	ENSEMBL114_rn	exon	40534312	40534415	0.992123803157789	-	.	gene_id "ENSRNOG00000052707"; transcript_id "ENSRNOG00000052707_tx_22"; exon_id "19_40534312_40534415_-"; exonnum "9"; txlen "9540";
19	ENSEMBL114_rn	exon	40534312	40534415	0.960394439509974	-	.	gene_id "ENSRNOG00000052707"; transcript_id "ENSRNOG00000052707_tx_23"; exon_id "19_40534312_40534415_-"; exonnum "9"; txlen "9576";
19	ENSEMBL114_rn	exon	40534312	40534415	0.925847465510087	-	.	gene_id "ENSRNOG00000052707"; transcript_id "ENSRNOG00000052707_tx_25"; exon_id "19_40534312_40534415_-"; exonnum "9"; txlen "9576";
19	ENSEMBL114_rn	exon	40534312	40534415	0.925847465510087	-	.	gene_id "ENSRNOG00000052707"; transcript_id "ENSRNOG00000052707_tx_26"; exon_id "19_40534312_40534415_-"; exonnum "9"; txlen "9540";
19	ENSEMBL114_rn	exon	40534312	40534415	0.497650146715906	-	.	gene_id "ENSRNOG00000052707"; transcript_id "ENSRNOG00000052707_tx_34"; exon_id "19_40534312_40534415_-"; exonnum "9"; txlen "9486";
19	ENSEMBL114_rn	exon	40534312	40534415	0.497650146715906	-	.	gene_id "ENSRNOG00000052707"; transcript_id "ENSRNOG00000052707_tx_35"; exon_id "19_40534312_40534415_-"; exonnum "9"; txlen "9486";
19	ENSEMBL114_rn	exon	40534312	40534415	0.497650146715906	-	.	gene_id "ENSRNOG00000052707"; transcript_id "ENSRNOG00000052707_tx_36"; exon_id "19_40534312_40534415_-"; exonnum "9"; txlen "9450";
19	ENSEMBL114_rn	exon	40534312	40534415	0.497650146715906	-	.	gene_id "ENSRNOG00000052707"; transcript_id "ENSRNOG00000052707_tx_37"; exon_id "19_40534312_40534415_-"; exonnum "9"; txlen "9450";
19	ENSEMBL114_rn	exon	40534312	40534415	0.400745673854056	-	.	gene_id "ENSRNOG00000052707"; transcript_id "ENSRNOG00000052707_tx_41"; exon_id "19_40534312_40534415_-"; exonnum "9"; txlen "9474";
19	ENSEMBL114_rn	exon	40534312	40534415	0.400745673854056	-	.	gene_id "ENSRNOG00000052707"; transcript_id "ENSRNOG00000052707_tx_42"; exon_id "19_40534312_40534415_-"; exonnum "9"; txlen "9474";
19	ENSEMBL114_rn	exon	40534312	40534415	0.400745673854056	-	.	gene_id "ENSRNOG00000052707"; transcript_id "ENSRNOG00000052707_tx_43"; exon_id "19_40534312_40534415_-"; exonnum "9"; txlen "9510";
19	ENSEMBL114_rn	exon	40534312	40534415	0.400745673854056	-	.	gene_id "ENSRNOG00000052707"; transcript_id "ENSRNOG00000052707_tx_44"; exon_id "19_40534312_40534415_-"; exonnum "9"; txlen "9510";
19	ENSEMBL114_rn	exon	40534312	40534415	0.282419883399659	-	.	gene_id "ENSRNOG00000052707"; transcript_id "ENSRNOG00000052707_tx_63"; exon_id "19_40534312_40534415_-"; exonnum "9"; txlen "9332";
19	ENSEMBL114_rn	exon	40534312	40534415	0.282419883399659	-	.	gene_id "ENSRNOG00000052707"; transcript_id "ENSRNOG00000052707_tx_64"; exon_id "19_40534312_40534415_-"; exonnum "9"; txlen "9332";
19	ENSEMBL114_rn	exon	40534312	40534415	0.282419883399659	-	.	gene_id "ENSRNOG00000052707"; transcript_id "ENSRNOG00000052707_tx_65"; exon_id "19_40534312_40534415_-"; exonnum "9"; txlen "9368";
19	ENSEMBL114_rn	exon	40534312	40534415	0.282419883399659	-	.	gene_id "ENSRNOG00000052707"; transcript_id "ENSRNOG00000052707_tx_66"; exon_id "19_40534312_40534415_-"; exonnum "9"; txlen "9368";
19	ENSEMBL114_rn	exon	40534312	40534415	0.240223847351277	-	.	gene_id "ENSRNOG00000052707"; transcript_id "ENSRNOG00000052707_tx_75"; exon_id "19_40534312_40534415_-"; exonnum "7"; txlen "9134";
19	ENSEMBL114_rn	exon	40534312	40534415	0.240223847351277	-	.	gene_id "ENSRNOG00000052707"; transcript_id "ENSRNOG00000052707_tx_76"; exon_id "19_40534312_40534415_-"; exonnum "7"; txlen "9170";
19	ENSEMBL114_rn	exon	40534312	40534415	0.240223847351277	-	.	gene_id "ENSRNOG00000052707"; transcript_id "ENSRNOG00000052707_tx_77"; exon_id "19_40534312_40534415_-"; exonnum "9"; txlen "9384";
19	ENSEMBL114_rn	exon	40534312	40534415	0.200797988158462	-	.	gene_id "ENSRNOG00000052707"; transcript_id "ENSRNOG00000052707_tx_80"; exon_id "19_40534312_40534415_-"; exonnum "9"; txlen "9530";
19	ENSEMBL114_rn	exon	40534312	40534415	0.200797988158462	-	.	gene_id "ENSRNOG00000052707"; transcript_id "ENSRNOG00000052707_tx_81"; exon_id "19_40534312_40534415_-"; exonnum "9"; txlen "9530";
19	ENSEMBL114_rn	exon	40534312	40534415	0.200797988158462	-	.	gene_id "ENSRNOG00000052707"; transcript_id "ENSRNOG00000052707_tx_82"; exon_id "19_40534312_40534415_-"; exonnum "9"; txlen "9566";
19	ENSEMBL114_rn	exon	40534312	40534415	0.200797988158462	-	.	gene_id "ENSRNOG00000052707"; transcript_id "ENSRNOG00000052707_tx_83"; exon_id "19_40534312_40534415_-"; exonnum "9"; txlen "9566";
19	ENSEMBL114_rn	exon	40534312	40534415	0.171479008654374	-	.	gene_id "ENSRNOG00000052707"; transcript_id "ENSRNOG00000052707_tx_87"; exon_id "19_40534312_40534415_-"; exonnum "8"; txlen "9141";
19	ENSEMBL114_rn	exon	40534312	40534415	0.171479008654374	-	.	gene_id "ENSRNOG00000052707"; transcript_id "ENSRNOG00000052707_tx_88"; exon_id "19_40534312_40534415_-"; exonnum "8"; txlen "9141";
19	ENSEMBL114_rn	exon	40534312	40534415	0.171479008654374	-	.	gene_id "ENSRNOG00000052707"; transcript_id "ENSRNOG00000052707_tx_89"; exon_id "19_40534312_40534415_-"; exonnum "8"; txlen "9177";
19	ENSEMBL114_rn	exon	40534312	40534415	0.171479008654374	-	.	gene_id "ENSRNOG00000052707"; transcript_id "ENSRNOG00000052707_tx_90"; exon_id "19_40534312_40534415_-"; exonnum "8"; txlen "9177";
19	ENSEMBL114_rn	exon	40534312	40534415	0.150526100999507	-	.	gene_id "ENSRNOG00000052707"; transcript_id "ENSRNOG00000052707_tx_92"; exon_id "19_40534312_40534415_-"; exonnum "8"; txlen "8963";
19	ENSEMBL114_rn	exon	40534312	40534415	0.150526100999507	-	.	gene_id "ENSRNOG00000052707"; transcript_id "ENSRNOG00000052707_tx_93"; exon_id "19_40534312_40534415_-"; exonnum "8"; txlen "8999";
19	ENSEMBL114_rn	exon	40534312	40534415	0.137241161025912	-	.	gene_id "ENSRNOG00000052707"; transcript_id "ENSRNOG00000052707_tx_97"; exon_id "19_40534312_40534415_-"; exonnum "9"; txlen "6965";
19	ENSEMBL114_rn	exon	40534312	40534415	0.137241161025912	-	.	gene_id "ENSRNOG00000052707"; transcript_id "ENSRNOG00000052707_tx_98"; exon_id "19_40534312_40534415_-"; exonnum "9"; txlen "7093";
19	ENSEMBL114_rn	exon	40534312	40534415	0.137241161025912	-	.	gene_id "ENSRNOG00000052707"; transcript_id "ENSRNOG00000052707_tx_99"; exon_id "19_40534312_40534415_-"; exonnum "9"; txlen "7001";
19	ensembl	exon	40544712	40544905	0	-	.	gene_id "ENSRNOG00000052707"; gene_version "3"; transcript_id "ENSRNOT00000083448"; transcript_version "3"; exon_number "8"; gene_name "Cacna1a"; gene_source "ensembl"; gene_biotype "protein_coding"; transcript_name "Cacna1a-201"; transcript_source "ensembl"; transcript_biotype "protein_coding"; exon_id "ENSRNOE00000564601"; exon_version "1"; tag "Ensembl_canonical";
19	ensembl	CDS	40544712	40544905	0	-	2	gene_id "ENSRNOG00000052707"; gene_version "3"; transcript_id "ENSRNOT00000083448"; transcript_version "3"; exon_number "8"; gene_name "Cacna1a"; gene_source "ensembl"; gene_biotype "protein_coding"; transcript_name "Cacna1a-201"; transcript_source "ensembl"; transcript_biotype "protein_coding"; protein_id "ENSRNOP00000070304"; protein_version "3"; tag "Ensembl_canonical";
19	ensembl	exon	40544712	40544905	0	-	.	gene_id "ENSRNOG00000052707"; gene_version "3"; transcript_id "ENSRNOT00000102295"; transcript_version "2"; exon_number "7"; gene_name "Cacna1a"; gene_source "ensembl"; gene_biotype "protein_coding"; transcript_name "Cacna1a-202"; transcript_source "ensembl"; transcript_biotype "protein_coding"; exon_id "ENSRNOE00000564601"; exon_version "1";
19	ensembl	CDS	40544712	40544905	0	-	2	gene_id "ENSRNOG00000052707"; gene_version "3"; transcript_id "ENSRNOT00000102295"; transcript_version "2"; exon_number "7"; gene_name "Cacna1a"; gene_source "ensembl"; gene_biotype "protein_coding"; transcript_name "Cacna1a-202"; transcript_source "ensembl"; transcript_biotype "protein_coding"; protein_id "ENSRNOP00000080121"; protein_version "1";
19	ensembl	exon	40544712	40544905	0	-	.	gene_id "ENSRNOG00000052707"; gene_version "3"; transcript_id "ENSRNOT00000106526"; transcript_version "2"; exon_number "6"; gene_name "Cacna1a"; gene_source "ensembl"; gene_biotype "protein_coding"; transcript_name "Cacna1a-203"; transcript_source "ensembl"; transcript_biotype "protein_coding"; exon_id "ENSRNOE00000564601"; exon_version "1";
19	ensembl	CDS	40544712	40544905	0	-	2	gene_id "ENSRNOG00000052707"; gene_version "3"; transcript_id "ENSRNOT00000106526"; transcript_version "2"; exon_number "6"; gene_name "Cacna1a"; gene_source "ensembl"; gene_biotype "protein_coding"; transcript_name "Cacna1a-203"; transcript_source "ensembl"; transcript_biotype "protein_coding"; protein_id "ENSRNOP00000096924"; protein_version "2";
19	ensembl	exon	40544712	40544905	0	-	.	gene_id "ENSRNOG00000052707"; gene_version "3"; transcript_id "ENSRNOT00000155077"; transcript_version "1"; exon_number "6"; gene_name "Cacna1a"; gene_source "ensembl"; gene_biotype "protein_coding"; transcript_name "Cacna1a-205"; transcript_source "ensembl"; transcript_biotype "protein_coding"; exon_id "ENSRNOE00000564601"; exon_version "1";
19	ensembl	CDS	40544712	40544905	0	-	2	gene_id "ENSRNOG00000052707"; gene_version "3"; transcript_id "ENSRNOT00000155077"; transcript_version "1"; exon_number "6"; gene_name "Cacna1a"; gene_source "ensembl"; gene_biotype "protein_coding"; transcript_name "Cacna1a-205"; transcript_source "ensembl"; transcript_biotype "protein_coding"; protein_id "ENSRNOP00000101173"; protein_version "1";
19	ENSEMBL114_rn	exon	40544712	40544905	0.137241161025912	-	.	gene_id "ENSRNOG00000052707"; transcript_id "ENSRNOG00000052707_tx_100"; exon_id "19_40544712_40544905_-"; exonnum "9"; txlen "7048";
19	ENSEMBL114_rn	exon	40544712	40544905	0.137241161025912	-	.	gene_id "ENSRNOG00000052707"; transcript_id "ENSRNOG00000052707_tx_101"; exon_id "19_40544712_40544905_-"; exonnum "9"; txlen "7082";
19	ENSEMBL114_rn	exon	40544712	40544905	0.137241161025912	-	.	gene_id "ENSRNOG00000052707"; transcript_id "ENSRNOG00000052707_tx_102"; exon_id "19_40544712_40544905_-"; exonnum "9"; txlen "7048";
19	ENSEMBL114_rn	exon	40544712	40544905	0.137241161025912	-	.	gene_id "ENSRNOG00000052707"; transcript_id "ENSRNOG00000052707_tx_103"; exon_id "19_40544712_40544905_-"; exonnum "8"; txlen "7129";
19	ENSEMBL114_rn	exon	40544712	40544905	0.137241161025912	-	.	gene_id "ENSRNOG00000052707"; transcript_id "ENSRNOG00000052707_tx_104"; exon_id "19_40544712_40544905_-"; exonnum "8"; txlen "7049";
19	ENSEMBL114_rn	exon	40544712	40544905	0.137241161025912	-	.	gene_id "ENSRNOG00000052707"; transcript_id "ENSRNOG00000052707_tx_105"; exon_id "19_40544712_40544905_-"; exonnum "6"; txlen "6577";
19	ENSEMBL114_rn	exon	40544712	40544905	0.137241161025912	-	.	gene_id "ENSRNOG00000052707"; transcript_id "ENSRNOG00000052707_tx_106"; exon_id "19_40544712_40544905_-"; exonnum "9"; txlen "7084";
19	ENSEMBL114_rn	exon	40544712	40544905	0.137241161025912	-	.	gene_id "ENSRNOG00000052707"; transcript_id "ENSRNOG00000052707_tx_107"; exon_id "19_40544712_40544905_-"; exonnum "9"; txlen "7118";
19	ENSEMBL114_rn	exon	40544712	40544905	0.137241161025912	-	.	gene_id "ENSRNOG00000052707"; transcript_id "ENSRNOG00000052707_tx_108"; exon_id "19_40544712_40544905_-"; exonnum "6"; txlen "6559";
19	ENSEMBL114_rn	exon	40544712	40544905	0.137241161025912	-	.	gene_id "ENSRNOG00000052707"; transcript_id "ENSRNOG00000052707_tx_109"; exon_id "19_40544712_40544905_-"; exonnum "6"; txlen "6577";
19	ENSEMBL114_rn	exon	40544712	40544905	0.137241161025912	-	.	gene_id "ENSRNOG00000052707"; transcript_id "ENSRNOG00000052707_tx_110"; exon_id "19_40544712_40544905_-"; exonnum "9"; txlen "7084";
19	ENSEMBL114_rn	exon	40544712	40544905	0.137241161025912	-	.	gene_id "ENSRNOG00000052707"; transcript_id "ENSRNOG00000052707_tx_111"; exon_id "19_40544712_40544905_-"; exonnum "6"; txlen "6559";
19	ENSEMBL114_rn	exon	40544712	40544905	0.137241161025912	-	.	gene_id "ENSRNOG00000052707"; transcript_id "ENSRNOG00000052707_tx_112"; exon_id "19_40544712_40544905_-"; exonnum "6"; txlen "6613";
19	ENSEMBL114_rn	exon	40544712	40544905	0.137241161025912	-	.	gene_id "ENSRNOG00000052707"; transcript_id "ENSRNOG00000052707_tx_113"; exon_id "19_40544712_40544905_-"; exonnum "6"; txlen "6687";
19	ENSEMBL114_rn	exon	40544712	40544905	0.137241161025912	-	.	gene_id "ENSRNOG00000052707"; transcript_id "ENSRNOG00000052707_tx_114"; exon_id "19_40544712_40544905_-"; exonnum "6"; txlen "6607";
19	ENSEMBL114_rn	exon	40544712	40544905	0.137241161025912	-	.	gene_id "ENSRNOG00000052707"; transcript_id "ENSRNOG00000052707_tx_115"; exon_id "19_40544712_40544905_-"; exonnum "6"; txlen "6595";
19	ENSEMBL114_rn	exon	40544712	40544905	0.137241161025912	-	.	gene_id "ENSRNOG00000052707"; transcript_id "ENSRNOG00000052707_tx_116"; exon_id "19_40544712_40544905_-"; exonnum "9"; txlen "7114";
19	ENSEMBL114_rn	exon	40544712	40544905	0.137241161025912	-	.	gene_id "ENSRNOG00000052707"; transcript_id "ENSRNOG00000052707_tx_117"; exon_id "19_40544712_40544905_-"; exonnum "9"; txlen "7148";
19	ENSEMBL114_rn	exon	40544712	40544905	0.137241161025912	-	.	gene_id "ENSRNOG00000052707"; transcript_id "ENSRNOG00000052707_tx_118"; exon_id "19_40544712_40544905_-"; exonnum "7"; txlen "6642";
19	ENSEMBL114_rn	exon	40544712	40544905	0.137241161025912	-	.	gene_id "ENSRNOG00000052707"; transcript_id "ENSRNOG00000052707_tx_119"; exon_id "19_40544712_40544905_-"; exonnum "7"; txlen "6676";
19	ENSEMBL114_rn	exon	40544712	40544905	0.137241161025912	-	.	gene_id "ENSRNOG00000052707"; transcript_id "ENSRNOG00000052707_tx_120"; exon_id "19_40544712_40544905_-"; exonnum "6"; txlen "6613";
19	ENSEMBL114_rn	exon	40544712	40544905	0.137241161025912	-	.	gene_id "ENSRNOG00000052707"; transcript_id "ENSRNOG00000052707_tx_121"; exon_id "19_40544712_40544905_-"; exonnum "6"; txlen "6687";
19	ENSEMBL114_rn	exon	40544712	40544905	0.137241161025912	-	.	gene_id "ENSRNOG00000052707"; transcript_id "ENSRNOG00000052707_tx_122"; exon_id "19_40544712_40544905_-"; exonnum "9"; txlen "7114";
19	ENSEMBL114_rn	exon	40544712	40544905	0.137241161025912	-	.	gene_id "ENSRNOG00000052707"; transcript_id "ENSRNOG00000052707_tx_123"; exon_id "19_40544712_40544905_-"; exonnum "6"; txlen "6595";
19	ENSEMBL114_rn	exon	40544712	40544905	0.137241161025912	-	.	gene_id "ENSRNOG00000052707"; transcript_id "ENSRNOG00000052707_tx_124"; exon_id "19_40544712_40544905_-"; exonnum "9"; txlen "7148";
19	ENSEMBL114_rn	exon	40544712	40544905	0.137241161025912	-	.	gene_id "ENSRNOG00000052707"; transcript_id "ENSRNOG00000052707_tx_125"; exon_id "19_40544712_40544905_-"; exonnum "7"; txlen "6642";
19	ENSEMBL114_rn	exon	40544712	40544905	0.137241161025912	-	.	gene_id "ENSRNOG00000052707"; transcript_id "ENSRNOG00000052707_tx_126"; exon_id "19_40544712_40544905_-"; exonnum "7"; txlen "6676";
19	ENSEMBL114_rn	exon	40544712	40544905	0.137241161025912	-	.	gene_id "ENSRNOG00000052707"; transcript_id "ENSRNOG00000052707_tx_127"; exon_id "19_40544712_40544905_-"; exonnum "6"; txlen "6723";
19	ENSEMBL114_rn	exon	40544712	40544905	0.137241161025912	-	.	gene_id "ENSRNOG00000052707"; transcript_id "ENSRNOG00000052707_tx_128"; exon_id "19_40544712_40544905_-"; exonnum "6"; txlen "6643";
19	ENSEMBL114_rn	exon	40544712	40544905	0.137241161025912	-	.	gene_id "ENSRNOG00000052707"; transcript_id "ENSRNOG00000052707_tx_129"; exon_id "19_40544712_40544905_-"; exonnum "7"; txlen "6678";
19	ENSEMBL114_rn	exon	40544712	40544905	0.137241161025912	-	.	gene_id "ENSRNOG00000052707"; transcript_id "ENSRNOG00000052707_tx_130"; exon_id "19_40544712_40544905_-"; exonnum "7"; txlen "6712";
19	ENSEMBL114_rn	exon	40544712	40544905	0.137241161025912	-	.	gene_id "ENSRNOG00000052707"; transcript_id "ENSRNOG00000052707_tx_131"; exon_id "19_40544712_40544905_-"; exonnum "6"; txlen "6723";
19	ENSEMBL114_rn	exon	40544712	40544905	0.137241161025912	-	.	gene_id "ENSRNOG00000052707"; transcript_id "ENSRNOG00000052707_tx_132"; exon_id "19_40544712_40544905_-"; exonnum "7"; txlen "6678";
19	ENSEMBL114_rn	exon	40544712	40544905	0.137241161025912	-	.	gene_id "ENSRNOG00000052707"; transcript_id "ENSRNOG00000052707_tx_133"; exon_id "19_40544712_40544905_-"; exonnum "7"; txlen "6712";
19	ENSEMBL114_rn	exon	40544712	40544905	0.137241161025912	-	.	gene_id "ENSRNOG00000052707"; transcript_id "ENSRNOG00000052707_tx_134"; exon_id "19_40544712_40544905_-"; exonnum "7"; txlen "6708";
19	ENSEMBL114_rn	exon	40544712	40544905	0.115789200225885	-	.	gene_id "ENSRNOG00000052707"; transcript_id "ENSRNOG00000052707_tx_136"; exon_id "19_40544712_40544905_-"; exonnum "8"; txlen "9235";
19	ENSEMBL114_rn	exon	40544712	40544905	0.115789200225885	-	.	gene_id "ENSRNOG00000052707"; transcript_id "ENSRNOG00000052707_tx_137"; exon_id "19_40544712_40544905_-"; exonnum "8"; txlen "9169";
19	ENSEMBL114_rn	exon	40544712	40544905	0.115789200225885	-	.	gene_id "ENSRNOG00000052707"; transcript_id "ENSRNOG00000052707_tx_138"; exon_id "19_40544712_40544905_-"; exonnum "8"; txlen "9271";
19	ENSEMBL114_rn	exon	40544712	40544905	0.115789200225885	-	.	gene_id "ENSRNOG00000052707"; transcript_id "ENSRNOG00000052707_tx_139"; exon_id "19_40544712_40544905_-"; exonnum "8"; txlen "9266";
19	ENSEMBL114_rn	exon	40544712	40544905	0.115789200225885	-	.	gene_id "ENSRNOG00000052707"; transcript_id "ENSRNOG00000052707_tx_140"; exon_id "19_40544712_40544905_-"; exonnum "8"; txlen "9266";
19	ENSEMBL114_rn	exon	40544712	40544905	0.115789200225885	-	.	gene_id "ENSRNOG00000052707"; transcript_id "ENSRNOG00000052707_tx_141"; exon_id "19_40544712_40544905_-"; exonnum "8"; txlen "9205";
19	ENSEMBL114_rn	exon	40544712	40544905	0.115789200225885	-	.	gene_id "ENSRNOG00000052707"; transcript_id "ENSRNOG00000052707_tx_142"; exon_id "19_40544712_40544905_-"; exonnum "8"; txlen "9302";
19	ENSEMBL114_rn	exon	40544712	40544905	0.115789200225885	-	.	gene_id "ENSRNOG00000052707"; transcript_id "ENSRNOG00000052707_tx_143"; exon_id "19_40544712_40544905_-"; exonnum "8"; txlen "9302";
19	ENSEMBL114_rn	exon	40544712	40544905	0.103288599206789	-	.	gene_id "ENSRNOG00000052707"; transcript_id "ENSRNOG00000052707_tx_144"; exon_id "19_40544712_40544905_-"; exonnum "8"; txlen "9384";
19	ENSEMBL114_rn	exon	40544712	40544905	0.103288599206789	-	.	gene_id "ENSRNOG00000052707"; transcript_id "ENSRNOG00000052707_tx_145"; exon_id "19_40544712_40544905_-"; exonnum "8"; txlen "9261";
19	ENSEMBL114_rn	exon	40544712	40544905	0.103288599206789	-	.	gene_id "ENSRNOG00000052707"; transcript_id "ENSRNOG00000052707_tx_146"; exon_id "19_40544712_40544905_-"; exonnum "8"; txlen "9225";
19	ENSEMBL114_rn	exon	40544712	40544905	0.103288599206789	-	.	gene_id "ENSRNOG00000052707"; transcript_id "ENSRNOG00000052707_tx_147"; exon_id "19_40544712_40544905_-"; exonnum "8"; txlen "9351";
19	ENSEMBL114_rn	exon	40544712	40544905	0.103288599206789	-	.	gene_id "ENSRNOG00000052707"; transcript_id "ENSRNOG00000052707_tx_148"; exon_id "19_40544712_40544905_-"; exonnum "8"; txlen "9315";
19	ENSEMBL114_rn	exon	40544712	40544905	0.103288599206789	-	.	gene_id "ENSRNOG00000052707"; transcript_id "ENSRNOG00000052707_tx_149"; exon_id "19_40544712_40544905_-"; exonnum "8"; txlen "9249";
19	ENSEMBL114_rn	exon	40544712	40544905	0.0874990646596333	-	.	gene_id "ENSRNOG00000052707"; transcript_id "ENSRNOG00000052707_tx_152"; exon_id "19_40544712_40544905_-"; exonnum "7"; txlen "9030";
19	ENSEMBL114_rn	exon	40544712	40544905	0.0874990646596333	-	.	gene_id "ENSRNOG00000052707"; transcript_id "ENSRNOG00000052707_tx_153"; exon_id "19_40544712_40544905_-"; exonnum "7"; txlen "8994";
19	ENSEMBL114_rn	exon	40544712	40544905	0.0837976031596454	-	.	gene_id "ENSRNOG00000052707"; transcript_id "ENSRNOG00000052707_tx_154"; exon_id "19_40544712_40544905_-"; exonnum "7"; txlen "9228";
19	ENSEMBL114_rn	exon	40544712	40544905	0.0837976031596454	-	.	gene_id "ENSRNOG00000052707"; transcript_id "ENSRNOG00000052707_tx_155"; exon_id "19_40544712_40544905_-"; exonnum "7"; txlen "9192";
19	ENSEMBL114_rn	exon	40544712	40544905	0.0837885890772454	-	.	gene_id "ENSRNOG00000052707"; transcript_id "ENSRNOG00000052707_tx_156"; exon_id "19_40544712_40544905_-"; exonnum "6"; txlen "5101";
19	ENSEMBL114_rn	exon	40544712	40544905	0.0777952983594586	-	.	gene_id "ENSRNOG00000052707"; transcript_id "ENSRNOG00000052707_tx_159"; exon_id "19_40544712_40544905_-"; exonnum "8"; txlen "9165";
19	ENSEMBL114_rn	exon	40544712	40544905	0.0777952983594586	-	.	gene_id "ENSRNOG00000052707"; transcript_id "ENSRNOG00000052707_tx_160"; exon_id "19_40544712_40544905_-"; exonnum "8"; txlen "9262";
19	ENSEMBL114_rn	exon	40544712	40544905	0.0777952983594586	-	.	gene_id "ENSRNOG00000052707"; transcript_id "ENSRNOG00000052707_tx_161"; exon_id "19_40544712_40544905_-"; exonnum "8"; txlen "9333";
19	ENSEMBL114_rn	exon	40544712	40544905	0.0777952983594586	-	.	gene_id "ENSRNOG00000052707"; transcript_id "ENSRNOG00000052707_tx_162"; exon_id "19_40544712_40544905_-"; exonnum "8"; txlen "9262";
19	ENSEMBL114_rn	exon	40544712	40544905	0.0777952983594586	-	.	gene_id "ENSRNOG00000052707"; transcript_id "ENSRNOG00000052707_tx_163"; exon_id "19_40544712_40544905_-"; exonnum "8"; txlen "9430";
19	ENSEMBL114_rn	exon	40544712	40544905	0.0777952983594586	-	.	gene_id "ENSRNOG00000052707"; transcript_id "ENSRNOG00000052707_tx_164"; exon_id "19_40544712_40544905_-"; exonnum "8"; txlen "9430";
19	ENSEMBL114_rn	exon	40544712	40544905	0.0777952983594586	-	.	gene_id "ENSRNOG00000052707"; transcript_id "ENSRNOG00000052707_tx_165"; exon_id "19_40544712_40544905_-"; exonnum "8"; txlen "9201";
19	ENSEMBL114_rn	exon	40544712	40544905	0.0777952983594586	-	.	gene_id "ENSRNOG00000052707"; transcript_id "ENSRNOG00000052707_tx_166"; exon_id "19_40544712_40544905_-"; exonnum "8"; txlen "9298";
19	ENSEMBL114_rn	exon	40544712	40544905	0.0777952983594586	-	.	gene_id "ENSRNOG00000052707"; transcript_id "ENSRNOG00000052707_tx_167"; exon_id "19_40544712_40544905_-"; exonnum "8"; txlen "9369";
19	ENSEMBL114_rn	exon	40544712	40544905	0.0777952983594586	-	.	gene_id "ENSRNOG00000052707"; transcript_id "ENSRNOG00000052707_tx_168"; exon_id "19_40544712_40544905_-"; exonnum "8"; txlen "9298";
19	ENSEMBL114_rn	exon	40544712	40544905	0.0777952983594586	-	.	gene_id "ENSRNOG00000052707"; transcript_id "ENSRNOG00000052707_tx_169"; exon_id "19_40544712_40544905_-"; exonnum "8"; txlen "9466";
19	ENSEMBL114_rn	exon	40544712	40544905	0.0777952983594586	-	.	gene_id "ENSRNOG00000052707"; transcript_id "ENSRNOG00000052707_tx_170"; exon_id "19_40544712_40544905_-"; exonnum "8"; txlen "9466";
19	ENSEMBL114_rn	exon	40544712	40544905	0.0722196579499994	-	.	gene_id "ENSRNOG00000052707"; transcript_id "ENSRNOG00000052707_tx_172"; exon_id "19_40544712_40544905_-"; exonnum "6"; txlen "8912";
19	ENSEMBL114_rn	exon	40544712	40544905	0.992123803157789	-	.	gene_id "ENSRNOG00000052707"; transcript_id "ENSRNOG00000052707_tx_22"; exon_id "19_40544712_40544905_-"; exonnum "8"; txlen "9540";
19	ENSEMBL114_rn	exon	40544712	40544905	0.960394439509974	-	.	gene_id "ENSRNOG00000052707"; transcript_id "ENSRNOG00000052707_tx_23"; exon_id "19_40544712_40544905_-"; exonnum "8"; txlen "9576";
19	ENSEMBL114_rn	exon	40544712	40544905	0.925847465510087	-	.	gene_id "ENSRNOG00000052707"; transcript_id "ENSRNOG00000052707_tx_25"; exon_id "19_40544712_40544905_-"; exonnum "8"; txlen "9576";
19	ENSEMBL114_rn	exon	40544712	40544905	0.925847465510087	-	.	gene_id "ENSRNOG00000052707"; transcript_id "ENSRNOG00000052707_tx_26"; exon_id "19_40544712_40544905_-"; exonnum "8"; txlen "9540";
19	ENSEMBL114_rn	exon	40544712	40544905	0.497650146715906	-	.	gene_id "ENSRNOG00000052707"; transcript_id "ENSRNOG00000052707_tx_34"; exon_id "19_40544712_40544905_-"; exonnum "8"; txlen "9486";
19	ENSEMBL114_rn	exon	40544712	40544905	0.497650146715906	-	.	gene_id "ENSRNOG00000052707"; transcript_id "ENSRNOG00000052707_tx_35"; exon_id "19_40544712_40544905_-"; exonnum "8"; txlen "9486";
19	ENSEMBL114_rn	exon	40544712	40544905	0.497650146715906	-	.	gene_id "ENSRNOG00000052707"; transcript_id "ENSRNOG00000052707_tx_36"; exon_id "19_40544712_40544905_-"; exonnum "8"; txlen "9450";
19	ENSEMBL114_rn	exon	40544712	40544905	0.497650146715906	-	.	gene_id "ENSRNOG00000052707"; transcript_id "ENSRNOG00000052707_tx_37"; exon_id "19_40544712_40544905_-"; exonnum "8"; txlen "9450";
19	ENSEMBL114_rn	exon	40544712	40544905	0.400745673854056	-	.	gene_id "ENSRNOG00000052707"; transcript_id "ENSRNOG00000052707_tx_41"; exon_id "19_40544712_40544905_-"; exonnum "8"; txlen "9474";
19	ENSEMBL114_rn	exon	40544712	40544905	0.400745673854056	-	.	gene_id "ENSRNOG00000052707"; transcript_id "ENSRNOG00000052707_tx_42"; exon_id "19_40544712_40544905_-"; exonnum "8"; txlen "9474";
19	ENSEMBL114_rn	exon	40544712	40544905	0.400745673854056	-	.	gene_id "ENSRNOG00000052707"; transcript_id "ENSRNOG00000052707_tx_43"; exon_id "19_40544712_40544905_-"; exonnum "8"; txlen "9510";
19	ENSEMBL114_rn	exon	40544712	40544905	0.400745673854056	-	.	gene_id "ENSRNOG00000052707"; transcript_id "ENSRNOG00000052707_tx_44"; exon_id "19_40544712_40544905_-"; exonnum "8"; txlen "9510";
19	ENSEMBL114_rn	exon	40544712	40544905	0.282419883399659	-	.	gene_id "ENSRNOG00000052707"; transcript_id "ENSRNOG00000052707_tx_63"; exon_id "19_40544712_40544905_-"; exonnum "8"; txlen "9332";
19	ENSEMBL114_rn	exon	40544712	40544905	0.282419883399659	-	.	gene_id "ENSRNOG00000052707"; transcript_id "ENSRNOG00000052707_tx_64"; exon_id "19_40544712_40544905_-"; exonnum "8"; txlen "9332";
19	ENSEMBL114_rn	exon	40544712	40544905	0.282419883399659	-	.	gene_id "ENSRNOG00000052707"; transcript_id "ENSRNOG00000052707_tx_65"; exon_id "19_40544712_40544905_-"; exonnum "8"; txlen "9368";
19	ENSEMBL114_rn	exon	40544712	40544905	0.282419883399659	-	.	gene_id "ENSRNOG00000052707"; transcript_id "ENSRNOG00000052707_tx_66"; exon_id "19_40544712_40544905_-"; exonnum "8"; txlen "9368";
19	ENSEMBL114_rn	exon	40544712	40544905	0.240223847351277	-	.	gene_id "ENSRNOG00000052707"; transcript_id "ENSRNOG00000052707_tx_75"; exon_id "19_40544712_40544905_-"; exonnum "6"; txlen "9134";
19	ENSEMBL114_rn	exon	40544712	40544905	0.240223847351277	-	.	gene_id "ENSRNOG00000052707"; transcript_id "ENSRNOG00000052707_tx_76"; exon_id "19_40544712_40544905_-"; exonnum "6"; txlen "9170";
19	ENSEMBL114_rn	exon	40544712	40544905	0.240223847351277	-	.	gene_id "ENSRNOG00000052707"; transcript_id "ENSRNOG00000052707_tx_77"; exon_id "19_40544712_40544905_-"; exonnum "8"; txlen "9384";
19	ENSEMBL114_rn	exon	40544712	40544905	0.200797988158462	-	.	gene_id "ENSRNOG00000052707"; transcript_id "ENSRNOG00000052707_tx_80"; exon_id "19_40544712_40544905_-"; exonnum "8"; txlen "9530";
19	ENSEMBL114_rn	exon	40544712	40544905	0.200797988158462	-	.	gene_id "ENSRNOG00000052707"; transcript_id "ENSRNOG00000052707_tx_81"; exon_id "19_40544712_40544905_-"; exonnum "8"; txlen "9530";
19	ENSEMBL114_rn	exon	40544712	40544905	0.200797988158462	-	.	gene_id "ENSRNOG00000052707"; transcript_id "ENSRNOG00000052707_tx_82"; exon_id "19_40544712_40544905_-"; exonnum "8"; txlen "9566";
19	ENSEMBL114_rn	exon	40544712	40544905	0.200797988158462	-	.	gene_id "ENSRNOG00000052707"; transcript_id "ENSRNOG00000052707_tx_83"; exon_id "19_40544712_40544905_-"; exonnum "8"; txlen "9566";
19	ENSEMBL114_rn	exon	40544712	40544905	0.171479008654374	-	.	gene_id "ENSRNOG00000052707"; transcript_id "ENSRNOG00000052707_tx_87"; exon_id "19_40544712_40544905_-"; exonnum "7"; txlen "9141";
19	ENSEMBL114_rn	exon	40544712	40544905	0.171479008654374	-	.	gene_id "ENSRNOG00000052707"; transcript_id "ENSRNOG00000052707_tx_88"; exon_id "19_40544712_40544905_-"; exonnum "7"; txlen "9141";
19	ENSEMBL114_rn	exon	40544712	40544905	0.171479008654374	-	.	gene_id "ENSRNOG00000052707"; transcript_id "ENSRNOG00000052707_tx_89"; exon_id "19_40544712_40544905_-"; exonnum "7"; txlen "9177";
19	ENSEMBL114_rn	exon	40544712	40544905	0.171479008654374	-	.	gene_id "ENSRNOG00000052707"; transcript_id "ENSRNOG00000052707_tx_90"; exon_id "19_40544712_40544905_-"; exonnum "7"; txlen "9177";
19	ENSEMBL114_rn	exon	40544712	40544905	0.150526100999507	-	.	gene_id "ENSRNOG00000052707"; transcript_id "ENSRNOG00000052707_tx_92"; exon_id "19_40544712_40544905_-"; exonnum "7"; txlen "8963";
19	ENSEMBL114_rn	exon	40544712	40544905	0.150526100999507	-	.	gene_id "ENSRNOG00000052707"; transcript_id "ENSRNOG00000052707_tx_93"; exon_id "19_40544712_40544905_-"; exonnum "7"; txlen "8999";
19	ENSEMBL114_rn	exon	40544712	40544905	0.137241161025912	-	.	gene_id "ENSRNOG00000052707"; transcript_id "ENSRNOG00000052707_tx_97"; exon_id "19_40544712_40544905_-"; exonnum "8"; txlen "6965";
19	ENSEMBL114_rn	exon	40544712	40544905	0.137241161025912	-	.	gene_id "ENSRNOG00000052707"; transcript_id "ENSRNOG00000052707_tx_98"; exon_id "19_40544712_40544905_-"; exonnum "8"; txlen "7093";
19	ENSEMBL114_rn	exon	40544712	40544905	0.137241161025912	-	.	gene_id "ENSRNOG00000052707"; transcript_id "ENSRNOG00000052707_tx_99"; exon_id "19_40544712_40544905_-"; exonnum "8"; txlen "7001";
19	ensembl	exon	40549332	40549484	0	-	.	gene_id "ENSRNOG00000052707"; gene_version "3"; transcript_id "ENSRNOT00000083448"; transcript_version "3"; exon_number "7"; gene_name "Cacna1a"; gene_source "ensembl"; gene_biotype "protein_coding"; transcript_name "Cacna1a-201"; transcript_source "ensembl"; transcript_biotype "protein_coding"; exon_id "ENSRNOE00000561547"; exon_version "1"; tag "Ensembl_canonical";
19	ensembl	CDS	40549332	40549484	0	-	2	gene_id "ENSRNOG00000052707"; gene_version "3"; transcript_id "ENSRNOT00000083448"; transcript_version "3"; exon_number "7"; gene_name "Cacna1a"; gene_source "ensembl"; gene_biotype "protein_coding"; transcript_name "Cacna1a-201"; transcript_source "ensembl"; transcript_biotype "protein_coding"; protein_id "ENSRNOP00000070304"; protein_version "3"; tag "Ensembl_canonical";
19	ensembl	exon	40549332	40549484	0	-	.	gene_id "ENSRNOG00000052707"; gene_version "3"; transcript_id "ENSRNOT00000102295"; transcript_version "2"; exon_number "6"; gene_name "Cacna1a"; gene_source "ensembl"; gene_biotype "protein_coding"; transcript_name "Cacna1a-202"; transcript_source "ensembl"; transcript_biotype "protein_coding"; exon_id "ENSRNOE00000561547"; exon_version "1";
19	ensembl	CDS	40549332	40549484	0	-	2	gene_id "ENSRNOG00000052707"; gene_version "3"; transcript_id "ENSRNOT00000102295"; transcript_version "2"; exon_number "6"; gene_name "Cacna1a"; gene_source "ensembl"; gene_biotype "protein_coding"; transcript_name "Cacna1a-202"; transcript_source "ensembl"; transcript_biotype "protein_coding"; protein_id "ENSRNOP00000080121"; protein_version "1";
19	ensembl	exon	40549332	40549484	0	-	.	gene_id "ENSRNOG00000052707"; gene_version "3"; transcript_id "ENSRNOT00000106526"; transcript_version "2"; exon_number "5"; gene_name "Cacna1a"; gene_source "ensembl"; gene_biotype "protein_coding"; transcript_name "Cacna1a-203"; transcript_source "ensembl"; transcript_biotype "protein_coding"; exon_id "ENSRNOE00000561547"; exon_version "1";
19	ensembl	CDS	40549332	40549484	0	-	2	gene_id "ENSRNOG00000052707"; gene_version "3"; transcript_id "ENSRNOT00000106526"; transcript_version "2"; exon_number "5"; gene_name "Cacna1a"; gene_source "ensembl"; gene_biotype "protein_coding"; transcript_name "Cacna1a-203"; transcript_source "ensembl"; transcript_biotype "protein_coding"; protein_id "ENSRNOP00000096924"; protein_version "2";
19	ensembl	exon	40549332	40549484	0	-	.	gene_id "ENSRNOG00000052707"; gene_version "3"; transcript_id "ENSRNOT00000155077"; transcript_version "1"; exon_number "5"; gene_name "Cacna1a"; gene_source "ensembl"; gene_biotype "protein_coding"; transcript_name "Cacna1a-205"; transcript_source "ensembl"; transcript_biotype "protein_coding"; exon_id "ENSRNOE00000561547"; exon_version "1";
19	ensembl	CDS	40549332	40549484	0	-	2	gene_id "ENSRNOG00000052707"; gene_version "3"; transcript_id "ENSRNOT00000155077"; transcript_version "1"; exon_number "5"; gene_name "Cacna1a"; gene_source "ensembl"; gene_biotype "protein_coding"; transcript_name "Cacna1a-205"; transcript_source "ensembl"; transcript_biotype "protein_coding"; protein_id "ENSRNOP00000101173"; protein_version "1";
19	ENSEMBL114_rn	exon	40549332	40549484	0.137241161025912	-	.	gene_id "ENSRNOG00000052707"; transcript_id "ENSRNOG00000052707_tx_100"; exon_id "19_40549332_40549484_-"; exonnum "8"; txlen "7048";
19	ENSEMBL114_rn	exon	40549332	40549484	0.137241161025912	-	.	gene_id "ENSRNOG00000052707"; transcript_id "ENSRNOG00000052707_tx_101"; exon_id "19_40549332_40549484_-"; exonnum "8"; txlen "7082";
19	ENSEMBL114_rn	exon	40549332	40549484	0.137241161025912	-	.	gene_id "ENSRNOG00000052707"; transcript_id "ENSRNOG00000052707_tx_102"; exon_id "19_40549332_40549484_-"; exonnum "8"; txlen "7048";
19	ENSEMBL114_rn	exon	40549332	40549484	0.137241161025912	-	.	gene_id "ENSRNOG00000052707"; transcript_id "ENSRNOG00000052707_tx_103"; exon_id "19_40549332_40549484_-"; exonnum "7"; txlen "7129";
19	ENSEMBL114_rn	exon	40549332	40549484	0.137241161025912	-	.	gene_id "ENSRNOG00000052707"; transcript_id "ENSRNOG00000052707_tx_104"; exon_id "19_40549332_40549484_-"; exonnum "7"; txlen "7049";
19	ENSEMBL114_rn	exon	40549332	40549484	0.137241161025912	-	.	gene_id "ENSRNOG00000052707"; transcript_id "ENSRNOG00000052707_tx_105"; exon_id "19_40549332_40549484_-"; exonnum "5"; txlen "6577";
19	ENSEMBL114_rn	exon	40549332	40549484	0.137241161025912	-	.	gene_id "ENSRNOG00000052707"; transcript_id "ENSRNOG00000052707_tx_106"; exon_id "19_40549332_40549484_-"; exonnum "8"; txlen "7084";
19	ENSEMBL114_rn	exon	40549332	40549484	0.137241161025912	-	.	gene_id "ENSRNOG00000052707"; transcript_id "ENSRNOG00000052707_tx_107"; exon_id "19_40549332_40549484_-"; exonnum "8"; txlen "7118";
19	ENSEMBL114_rn	exon	40549332	40549484	0.137241161025912	-	.	gene_id "ENSRNOG00000052707"; transcript_id "ENSRNOG00000052707_tx_108"; exon_id "19_40549332_40549484_-"; exonnum "5"; txlen "6559";
19	ENSEMBL114_rn	exon	40549332	40549484	0.137241161025912	-	.	gene_id "ENSRNOG00000052707"; transcript_id "ENSRNOG00000052707_tx_109"; exon_id "19_40549332_40549484_-"; exonnum "5"; txlen "6577";
19	ENSEMBL114_rn	exon	40549332	40549484	0.137241161025912	-	.	gene_id "ENSRNOG00000052707"; transcript_id "ENSRNOG00000052707_tx_110"; exon_id "19_40549332_40549484_-"; exonnum "8"; txlen "7084";
19	ENSEMBL114_rn	exon	40549332	40549484	0.137241161025912	-	.	gene_id "ENSRNOG00000052707"; transcript_id "ENSRNOG00000052707_tx_111"; exon_id "19_40549332_40549484_-"; exonnum "5"; txlen "6559";
19	ENSEMBL114_rn	exon	40549332	40549484	0.137241161025912	-	.	gene_id "ENSRNOG00000052707"; transcript_id "ENSRNOG00000052707_tx_112"; exon_id "19_40549332_40549484_-"; exonnum "5"; txlen "6613";
19	ENSEMBL114_rn	exon	40549332	40549484	0.137241161025912	-	.	gene_id "ENSRNOG00000052707"; transcript_id "ENSRNOG00000052707_tx_113"; exon_id "19_40549332_40549484_-"; exonnum "5"; txlen "6687";
19	ENSEMBL114_rn	exon	40549332	40549484	0.137241161025912	-	.	gene_id "ENSRNOG00000052707"; transcript_id "ENSRNOG00000052707_tx_114"; exon_id "19_40549332_40549484_-"; exonnum "5"; txlen "6607";
19	ENSEMBL114_rn	exon	40549332	40549484	0.137241161025912	-	.	gene_id "ENSRNOG00000052707"; transcript_id "ENSRNOG00000052707_tx_115"; exon_id "19_40549332_40549484_-"; exonnum "5"; txlen "6595";
19	ENSEMBL114_rn	exon	40549332	40549484	0.137241161025912	-	.	gene_id "ENSRNOG00000052707"; transcript_id "ENSRNOG00000052707_tx_116"; exon_id "19_40549332_40549484_-"; exonnum "8"; txlen "7114";
19	ENSEMBL114_rn	exon	40549332	40549484	0.137241161025912	-	.	gene_id "ENSRNOG00000052707"; transcript_id "ENSRNOG00000052707_tx_117"; exon_id "19_40549332_40549484_-"; exonnum "8"; txlen "7148";
19	ENSEMBL114_rn	exon	40549332	40549484	0.137241161025912	-	.	gene_id "ENSRNOG00000052707"; transcript_id "ENSRNOG00000052707_tx_118"; exon_id "19_40549332_40549484_-"; exonnum "6"; txlen "6642";
19	ENSEMBL114_rn	exon	40549332	40549484	0.137241161025912	-	.	gene_id "ENSRNOG00000052707"; transcript_id "ENSRNOG00000052707_tx_119"; exon_id "19_40549332_40549484_-"; exonnum "6"; txlen "6676";
19	ENSEMBL114_rn	exon	40549332	40549484	0.137241161025912	-	.	gene_id "ENSRNOG00000052707"; transcript_id "ENSRNOG00000052707_tx_120"; exon_id "19_40549332_40549484_-"; exonnum "5"; txlen "6613";
19	ENSEMBL114_rn	exon	40549332	40549484	0.137241161025912	-	.	gene_id "ENSRNOG00000052707"; transcript_id "ENSRNOG00000052707_tx_121"; exon_id "19_40549332_40549484_-"; exonnum "5"; txlen "6687";
19	ENSEMBL114_rn	exon	40549332	40549484	0.137241161025912	-	.	gene_id "ENSRNOG00000052707"; transcript_id "ENSRNOG00000052707_tx_122"; exon_id "19_40549332_40549484_-"; exonnum "8"; txlen "7114";
19	ENSEMBL114_rn	exon	40549332	40549484	0.137241161025912	-	.	gene_id "ENSRNOG00000052707"; transcript_id "ENSRNOG00000052707_tx_123"; exon_id "19_40549332_40549484_-"; exonnum "5"; txlen "6595";
19	ENSEMBL114_rn	exon	40549332	40549484	0.137241161025912	-	.	gene_id "ENSRNOG00000052707"; transcript_id "ENSRNOG00000052707_tx_124"; exon_id "19_40549332_40549484_-"; exonnum "8"; txlen "7148";
19	ENSEMBL114_rn	exon	40549332	40549484	0.137241161025912	-	.	gene_id "ENSRNOG00000052707"; transcript_id "ENSRNOG00000052707_tx_125"; exon_id "19_40549332_40549484_-"; exonnum "6"; txlen "6642";
19	ENSEMBL114_rn	exon	40549332	40549484	0.137241161025912	-	.	gene_id "ENSRNOG00000052707"; transcript_id "ENSRNOG00000052707_tx_126"; exon_id "19_40549332_40549484_-"; exonnum "6"; txlen "6676";
19	ENSEMBL114_rn	exon	40549332	40549484	0.137241161025912	-	.	gene_id "ENSRNOG00000052707"; transcript_id "ENSRNOG00000052707_tx_127"; exon_id "19_40549332_40549484_-"; exonnum "5"; txlen "6723";
19	ENSEMBL114_rn	exon	40549332	40549484	0.137241161025912	-	.	gene_id "ENSRNOG00000052707"; transcript_id "ENSRNOG00000052707_tx_128"; exon_id "19_40549332_40549484_-"; exonnum "5"; txlen "6643";
19	ENSEMBL114_rn	exon	40549332	40549484	0.137241161025912	-	.	gene_id "ENSRNOG00000052707"; transcript_id "ENSRNOG00000052707_tx_129"; exon_id "19_40549332_40549484_-"; exonnum "6"; txlen "6678";
19	ENSEMBL114_rn	exon	40549332	40549484	0.137241161025912	-	.	gene_id "ENSRNOG00000052707"; transcript_id "ENSRNOG00000052707_tx_130"; exon_id "19_40549332_40549484_-"; exonnum "6"; txlen "6712";
19	ENSEMBL114_rn	exon	40549332	40549484	0.137241161025912	-	.	gene_id "ENSRNOG00000052707"; transcript_id "ENSRNOG00000052707_tx_131"; exon_id "19_40549332_40549484_-"; exonnum "5"; txlen "6723";
19	ENSEMBL114_rn	exon	40549332	40549484	0.137241161025912	-	.	gene_id "ENSRNOG00000052707"; transcript_id "ENSRNOG00000052707_tx_132"; exon_id "19_40549332_40549484_-"; exonnum "6"; txlen "6678";
19	ENSEMBL114_rn	exon	40549332	40549484	0.137241161025912	-	.	gene_id "ENSRNOG00000052707"; transcript_id "ENSRNOG00000052707_tx_133"; exon_id "19_40549332_40549484_-"; exonnum "6"; txlen "6712";
19	ENSEMBL114_rn	exon	40549332	40549484	0.137241161025912	-	.	gene_id "ENSRNOG00000052707"; transcript_id "ENSRNOG00000052707_tx_134"; exon_id "19_40549332_40549484_-"; exonnum "6"; txlen "6708";
19	ENSEMBL114_rn	exon	40549332	40549484	0.115789200225885	-	.	gene_id "ENSRNOG00000052707"; transcript_id "ENSRNOG00000052707_tx_136"; exon_id "19_40549332_40549484_-"; exonnum "7"; txlen "9235";
19	ENSEMBL114_rn	exon	40549332	40549484	0.115789200225885	-	.	gene_id "ENSRNOG00000052707"; transcript_id "ENSRNOG00000052707_tx_137"; exon_id "19_40549332_40549484_-"; exonnum "7"; txlen "9169";
19	ENSEMBL114_rn	exon	40549332	40549484	0.115789200225885	-	.	gene_id "ENSRNOG00000052707"; transcript_id "ENSRNOG00000052707_tx_138"; exon_id "19_40549332_40549484_-"; exonnum "7"; txlen "9271";
19	ENSEMBL114_rn	exon	40549332	40549484	0.115789200225885	-	.	gene_id "ENSRNOG00000052707"; transcript_id "ENSRNOG00000052707_tx_139"; exon_id "19_40549332_40549484_-"; exonnum "7"; txlen "9266";
19	ENSEMBL114_rn	exon	40549332	40549484	0.115789200225885	-	.	gene_id "ENSRNOG00000052707"; transcript_id "ENSRNOG00000052707_tx_140"; exon_id "19_40549332_40549484_-"; exonnum "7"; txlen "9266";
19	ENSEMBL114_rn	exon	40549332	40549484	0.115789200225885	-	.	gene_id "ENSRNOG00000052707"; transcript_id "ENSRNOG00000052707_tx_141"; exon_id "19_40549332_40549484_-"; exonnum "7"; txlen "9205";
19	ENSEMBL114_rn	exon	40549332	40549484	0.115789200225885	-	.	gene_id "ENSRNOG00000052707"; transcript_id "ENSRNOG00000052707_tx_142"; exon_id "19_40549332_40549484_-"; exonnum "7"; txlen "9302";
19	ENSEMBL114_rn	exon	40549332	40549484	0.115789200225885	-	.	gene_id "ENSRNOG00000052707"; transcript_id "ENSRNOG00000052707_tx_143"; exon_id "19_40549332_40549484_-"; exonnum "7"; txlen "9302";
19	ENSEMBL114_rn	exon	40549332	40549484	0.103288599206789	-	.	gene_id "ENSRNOG00000052707"; transcript_id "ENSRNOG00000052707_tx_144"; exon_id "19_40549332_40549484_-"; exonnum "7"; txlen "9384";
19	ENSEMBL114_rn	exon	40549332	40549484	0.103288599206789	-	.	gene_id "ENSRNOG00000052707"; transcript_id "ENSRNOG00000052707_tx_145"; exon_id "19_40549332_40549484_-"; exonnum "7"; txlen "9261";
19	ENSEMBL114_rn	exon	40549332	40549484	0.103288599206789	-	.	gene_id "ENSRNOG00000052707"; transcript_id "ENSRNOG00000052707_tx_146"; exon_id "19_40549332_40549484_-"; exonnum "7"; txlen "9225";
19	ENSEMBL114_rn	exon	40549332	40549484	0.103288599206789	-	.	gene_id "ENSRNOG00000052707"; transcript_id "ENSRNOG00000052707_tx_147"; exon_id "19_40549332_40549484_-"; exonnum "7"; txlen "9351";
19	ENSEMBL114_rn	exon	40549332	40549484	0.103288599206789	-	.	gene_id "ENSRNOG00000052707"; transcript_id "ENSRNOG00000052707_tx_148"; exon_id "19_40549332_40549484_-"; exonnum "7"; txlen "9315";
19	ENSEMBL114_rn	exon	40549332	40549484	0.103288599206789	-	.	gene_id "ENSRNOG00000052707"; transcript_id "ENSRNOG00000052707_tx_149"; exon_id "19_40549332_40549484_-"; exonnum "7"; txlen "9249";
19	ENSEMBL114_rn	exon	40549332	40549484	0.0874990646596333	-	.	gene_id "ENSRNOG00000052707"; transcript_id "ENSRNOG00000052707_tx_152"; exon_id "19_40549332_40549484_-"; exonnum "6"; txlen "9030";
19	ENSEMBL114_rn	exon	40549332	40549484	0.0874990646596333	-	.	gene_id "ENSRNOG00000052707"; transcript_id "ENSRNOG00000052707_tx_153"; exon_id "19_40549332_40549484_-"; exonnum "6"; txlen "8994";
19	ENSEMBL114_rn	exon	40549332	40549484	0.0837976031596454	-	.	gene_id "ENSRNOG00000052707"; transcript_id "ENSRNOG00000052707_tx_154"; exon_id "19_40549332_40549484_-"; exonnum "6"; txlen "9228";
19	ENSEMBL114_rn	exon	40549332	40549484	0.0837976031596454	-	.	gene_id "ENSRNOG00000052707"; transcript_id "ENSRNOG00000052707_tx_155"; exon_id "19_40549332_40549484_-"; exonnum "6"; txlen "9192";
19	ENSEMBL114_rn	exon	40549332	40549484	0.0837885890772454	-	.	gene_id "ENSRNOG00000052707"; transcript_id "ENSRNOG00000052707_tx_156"; exon_id "19_40549332_40549484_-"; exonnum "5"; txlen "5101";
19	ENSEMBL114_rn	exon	40549332	40549484	0.0777952983594586	-	.	gene_id "ENSRNOG00000052707"; transcript_id "ENSRNOG00000052707_tx_159"; exon_id "19_40549332_40549484_-"; exonnum "7"; txlen "9165";
19	ENSEMBL114_rn	exon	40549332	40549484	0.0777952983594586	-	.	gene_id "ENSRNOG00000052707"; transcript_id "ENSRNOG00000052707_tx_160"; exon_id "19_40549332_40549484_-"; exonnum "7"; txlen "9262";
19	ENSEMBL114_rn	exon	40549332	40549484	0.0777952983594586	-	.	gene_id "ENSRNOG00000052707"; transcript_id "ENSRNOG00000052707_tx_161"; exon_id "19_40549332_40549484_-"; exonnum "7"; txlen "9333";
19	ENSEMBL114_rn	exon	40549332	40549484	0.0777952983594586	-	.	gene_id "ENSRNOG00000052707"; transcript_id "ENSRNOG00000052707_tx_162"; exon_id "19_40549332_40549484_-"; exonnum "7"; txlen "9262";
19	ENSEMBL114_rn	exon	40549332	40549484	0.0777952983594586	-	.	gene_id "ENSRNOG00000052707"; transcript_id "ENSRNOG00000052707_tx_163"; exon_id "19_40549332_40549484_-"; exonnum "7"; txlen "9430";
19	ENSEMBL114_rn	exon	40549332	40549484	0.0777952983594586	-	.	gene_id "ENSRNOG00000052707"; transcript_id "ENSRNOG00000052707_tx_164"; exon_id "19_40549332_40549484_-"; exonnum "7"; txlen "9430";
19	ENSEMBL114_rn	exon	40549332	40549484	0.0777952983594586	-	.	gene_id "ENSRNOG00000052707"; transcript_id "ENSRNOG00000052707_tx_165"; exon_id "19_40549332_40549484_-"; exonnum "7"; txlen "9201";
19	ENSEMBL114_rn	exon	40549332	40549484	0.0777952983594586	-	.	gene_id "ENSRNOG00000052707"; transcript_id "ENSRNOG00000052707_tx_166"; exon_id "19_40549332_40549484_-"; exonnum "7"; txlen "9298";
19	ENSEMBL114_rn	exon	40549332	40549484	0.0777952983594586	-	.	gene_id "ENSRNOG00000052707"; transcript_id "ENSRNOG00000052707_tx_167"; exon_id "19_40549332_40549484_-"; exonnum "7"; txlen "9369";
19	ENSEMBL114_rn	exon	40549332	40549484	0.0777952983594586	-	.	gene_id "ENSRNOG00000052707"; transcript_id "ENSRNOG00000052707_tx_168"; exon_id "19_40549332_40549484_-"; exonnum "7"; txlen "9298";
19	ENSEMBL114_rn	exon	40549332	40549484	0.0777952983594586	-	.	gene_id "ENSRNOG00000052707"; transcript_id "ENSRNOG00000052707_tx_169"; exon_id "19_40549332_40549484_-"; exonnum "7"; txlen "9466";
19	ENSEMBL114_rn	exon	40549332	40549484	0.0777952983594586	-	.	gene_id "ENSRNOG00000052707"; transcript_id "ENSRNOG00000052707_tx_170"; exon_id "19_40549332_40549484_-"; exonnum "7"; txlen "9466";
19	ENSEMBL114_rn	exon	40549332	40549484	0.0722196579499994	-	.	gene_id "ENSRNOG00000052707"; transcript_id "ENSRNOG00000052707_tx_172"; exon_id "19_40549332_40549484_-"; exonnum "5"; txlen "8912";
19	ENSEMBL114_rn	exon	40549332	40549484	0.992123803157789	-	.	gene_id "ENSRNOG00000052707"; transcript_id "ENSRNOG00000052707_tx_22"; exon_id "19_40549332_40549484_-"; exonnum "7"; txlen "9540";
19	ENSEMBL114_rn	exon	40549332	40549484	0.960394439509974	-	.	gene_id "ENSRNOG00000052707"; transcript_id "ENSRNOG00000052707_tx_23"; exon_id "19_40549332_40549484_-"; exonnum "7"; txlen "9576";
19	ENSEMBL114_rn	exon	40549332	40549484	0.925847465510087	-	.	gene_id "ENSRNOG00000052707"; transcript_id "ENSRNOG00000052707_tx_25"; exon_id "19_40549332_40549484_-"; exonnum "7"; txlen "9576";
19	ENSEMBL114_rn	exon	40549332	40549484	0.925847465510087	-	.	gene_id "ENSRNOG00000052707"; transcript_id "ENSRNOG00000052707_tx_26"; exon_id "19_40549332_40549484_-"; exonnum "7"; txlen "9540";
19	ENSEMBL114_rn	exon	40549332	40549484	0.497650146715906	-	.	gene_id "ENSRNOG00000052707"; transcript_id "ENSRNOG00000052707_tx_34"; exon_id "19_40549332_40549484_-"; exonnum "7"; txlen "9486";
19	ENSEMBL114_rn	exon	40549332	40549484	0.497650146715906	-	.	gene_id "ENSRNOG00000052707"; transcript_id "ENSRNOG00000052707_tx_35"; exon_id "19_40549332_40549484_-"; exonnum "7"; txlen "9486";
19	ENSEMBL114_rn	exon	40549332	40549484	0.497650146715906	-	.	gene_id "ENSRNOG00000052707"; transcript_id "ENSRNOG00000052707_tx_36"; exon_id "19_40549332_40549484_-"; exonnum "7"; txlen "9450";
19	ENSEMBL114_rn	exon	40549332	40549484	0.497650146715906	-	.	gene_id "ENSRNOG00000052707"; transcript_id "ENSRNOG00000052707_tx_37"; exon_id "19_40549332_40549484_-"; exonnum "7"; txlen "9450";
19	ENSEMBL114_rn	exon	40549332	40549484	0.400745673854056	-	.	gene_id "ENSRNOG00000052707"; transcript_id "ENSRNOG00000052707_tx_41"; exon_id "19_40549332_40549484_-"; exonnum "7"; txlen "9474";
19	ENSEMBL114_rn	exon	40549332	40549484	0.400745673854056	-	.	gene_id "ENSRNOG00000052707"; transcript_id "ENSRNOG00000052707_tx_42"; exon_id "19_40549332_40549484_-"; exonnum "7"; txlen "9474";
19	ENSEMBL114_rn	exon	40549332	40549484	0.400745673854056	-	.	gene_id "ENSRNOG00000052707"; transcript_id "ENSRNOG00000052707_tx_43"; exon_id "19_40549332_40549484_-"; exonnum "7"; txlen "9510";
19	ENSEMBL114_rn	exon	40549332	40549484	0.400745673854056	-	.	gene_id "ENSRNOG00000052707"; transcript_id "ENSRNOG00000052707_tx_44"; exon_id "19_40549332_40549484_-"; exonnum "7"; txlen "9510";
19	ENSEMBL114_rn	exon	40549332	40549484	0.282419883399659	-	.	gene_id "ENSRNOG00000052707"; transcript_id "ENSRNOG00000052707_tx_63"; exon_id "19_40549332_40549484_-"; exonnum "7"; txlen "9332";
19	ENSEMBL114_rn	exon	40549332	40549484	0.282419883399659	-	.	gene_id "ENSRNOG00000052707"; transcript_id "ENSRNOG00000052707_tx_64"; exon_id "19_40549332_40549484_-"; exonnum "7"; txlen "9332";
19	ENSEMBL114_rn	exon	40549332	40549484	0.282419883399659	-	.	gene_id "ENSRNOG00000052707"; transcript_id "ENSRNOG00000052707_tx_65"; exon_id "19_40549332_40549484_-"; exonnum "7"; txlen "9368";
19	ENSEMBL114_rn	exon	40549332	40549484	0.282419883399659	-	.	gene_id "ENSRNOG00000052707"; transcript_id "ENSRNOG00000052707_tx_66"; exon_id "19_40549332_40549484_-"; exonnum "7"; txlen "9368";
19	ENSEMBL114_rn	exon	40549332	40549484	0.240223847351277	-	.	gene_id "ENSRNOG00000052707"; transcript_id "ENSRNOG00000052707_tx_75"; exon_id "19_40549332_40549484_-"; exonnum "5"; txlen "9134";
19	ENSEMBL114_rn	exon	40549332	40549484	0.240223847351277	-	.	gene_id "ENSRNOG00000052707"; transcript_id "ENSRNOG00000052707_tx_76"; exon_id "19_40549332_40549484_-"; exonnum "5"; txlen "9170";
19	ENSEMBL114_rn	exon	40549332	40549484	0.240223847351277	-	.	gene_id "ENSRNOG00000052707"; transcript_id "ENSRNOG00000052707_tx_77"; exon_id "19_40549332_40549484_-"; exonnum "7"; txlen "9384";
19	ENSEMBL114_rn	exon	40549332	40549484	0.200797988158462	-	.	gene_id "ENSRNOG00000052707"; transcript_id "ENSRNOG00000052707_tx_80"; exon_id "19_40549332_40549484_-"; exonnum "7"; txlen "9530";
19	ENSEMBL114_rn	exon	40549332	40549484	0.200797988158462	-	.	gene_id "ENSRNOG00000052707"; transcript_id "ENSRNOG00000052707_tx_81"; exon_id "19_40549332_40549484_-"; exonnum "7"; txlen "9530";
19	ENSEMBL114_rn	exon	40549332	40549484	0.200797988158462	-	.	gene_id "ENSRNOG00000052707"; transcript_id "ENSRNOG00000052707_tx_82"; exon_id "19_40549332_40549484_-"; exonnum "7"; txlen "9566";
19	ENSEMBL114_rn	exon	40549332	40549484	0.200797988158462	-	.	gene_id "ENSRNOG00000052707"; transcript_id "ENSRNOG00000052707_tx_83"; exon_id "19_40549332_40549484_-"; exonnum "7"; txlen "9566";
19	ENSEMBL114_rn	exon	40549332	40549484	0.171479008654374	-	.	gene_id "ENSRNOG00000052707"; transcript_id "ENSRNOG00000052707_tx_87"; exon_id "19_40549332_40549484_-"; exonnum "6"; txlen "9141";
19	ENSEMBL114_rn	exon	40549332	40549484	0.171479008654374	-	.	gene_id "ENSRNOG00000052707"; transcript_id "ENSRNOG00000052707_tx_88"; exon_id "19_40549332_40549484_-"; exonnum "6"; txlen "9141";
19	ENSEMBL114_rn	exon	40549332	40549484	0.171479008654374	-	.	gene_id "ENSRNOG00000052707"; transcript_id "ENSRNOG00000052707_tx_89"; exon_id "19_40549332_40549484_-"; exonnum "6"; txlen "9177";
19	ENSEMBL114_rn	exon	40549332	40549484	0.171479008654374	-	.	gene_id "ENSRNOG00000052707"; transcript_id "ENSRNOG00000052707_tx_90"; exon_id "19_40549332_40549484_-"; exonnum "6"; txlen "9177";
19	ENSEMBL114_rn	exon	40549332	40549484	0.150526100999507	-	.	gene_id "ENSRNOG00000052707"; transcript_id "ENSRNOG00000052707_tx_92"; exon_id "19_40549332_40549484_-"; exonnum "6"; txlen "8963";
19	ENSEMBL114_rn	exon	40549332	40549484	0.150526100999507	-	.	gene_id "ENSRNOG00000052707"; transcript_id "ENSRNOG00000052707_tx_93"; exon_id "19_40549332_40549484_-"; exonnum "6"; txlen "8999";
19	ENSEMBL114_rn	exon	40549332	40549484	0.137241161025912	-	.	gene_id "ENSRNOG00000052707"; transcript_id "ENSRNOG00000052707_tx_97"; exon_id "19_40549332_40549484_-"; exonnum "7"; txlen "6965";
19	ENSEMBL114_rn	exon	40549332	40549484	0.137241161025912	-	.	gene_id "ENSRNOG00000052707"; transcript_id "ENSRNOG00000052707_tx_98"; exon_id "19_40549332_40549484_-"; exonnum "7"; txlen "7093";
19	ENSEMBL114_rn	exon	40549332	40549484	0.137241161025912	-	.	gene_id "ENSRNOG00000052707"; transcript_id "ENSRNOG00000052707_tx_99"; exon_id "19_40549332_40549484_-"; exonnum "7"; txlen "7001";
19	ensembl	exon	40553268	40553359	0	-	.	gene_id "ENSRNOG00000052707"; gene_version "3"; transcript_id "ENSRNOT00000083448"; transcript_version "3"; exon_number "6"; gene_name "Cacna1a"; gene_source "ensembl"; gene_biotype "protein_coding"; transcript_name "Cacna1a-201"; transcript_source "ensembl"; transcript_biotype "protein_coding"; exon_id "ENSRNOE00000572022"; exon_version "1"; tag "Ensembl_canonical";
19	ensembl	CDS	40553268	40553359	0	-	1	gene_id "ENSRNOG00000052707"; gene_version "3"; transcript_id "ENSRNOT00000083448"; transcript_version "3"; exon_number "6"; gene_name "Cacna1a"; gene_source "ensembl"; gene_biotype "protein_coding"; transcript_name "Cacna1a-201"; transcript_source "ensembl"; transcript_biotype "protein_coding"; protein_id "ENSRNOP00000070304"; protein_version "3"; tag "Ensembl_canonical";
19	ensembl	exon	40553268	40553359	0	-	.	gene_id "ENSRNOG00000052707"; gene_version "3"; transcript_id "ENSRNOT00000102295"; transcript_version "2"; exon_number "5"; gene_name "Cacna1a"; gene_source "ensembl"; gene_biotype "protein_coding"; transcript_name "Cacna1a-202"; transcript_source "ensembl"; transcript_biotype "protein_coding"; exon_id "ENSRNOE00000572022"; exon_version "1";
19	ensembl	CDS	40553268	40553359	0	-	1	gene_id "ENSRNOG00000052707"; gene_version "3"; transcript_id "ENSRNOT00000102295"; transcript_version "2"; exon_number "5"; gene_name "Cacna1a"; gene_source "ensembl"; gene_biotype "protein_coding"; transcript_name "Cacna1a-202"; transcript_source "ensembl"; transcript_biotype "protein_coding"; protein_id "ENSRNOP00000080121"; protein_version "1";
19	ensembl	exon	40553268	40553359	0	-	.	gene_id "ENSRNOG00000052707"; gene_version "3"; transcript_id "ENSRNOT00000106526"; transcript_version "2"; exon_number "4"; gene_name "Cacna1a"; gene_source "ensembl"; gene_biotype "protein_coding"; transcript_name "Cacna1a-203"; transcript_source "ensembl"; transcript_biotype "protein_coding"; exon_id "ENSRNOE00000572022"; exon_version "1";
19	ensembl	CDS	40553268	40553359	0	-	1	gene_id "ENSRNOG00000052707"; gene_version "3"; transcript_id "ENSRNOT00000106526"; transcript_version "2"; exon_number "4"; gene_name "Cacna1a"; gene_source "ensembl"; gene_biotype "protein_coding"; transcript_name "Cacna1a-203"; transcript_source "ensembl"; transcript_biotype "protein_coding"; protein_id "ENSRNOP00000096924"; protein_version "2";
19	ensembl	exon	40553268	40553359	0	-	.	gene_id "ENSRNOG00000052707"; gene_version "3"; transcript_id "ENSRNOT00000155077"; transcript_version "1"; exon_number "4"; gene_name "Cacna1a"; gene_source "ensembl"; gene_biotype "protein_coding"; transcript_name "Cacna1a-205"; transcript_source "ensembl"; transcript_biotype "protein_coding"; exon_id "ENSRNOE00000572022"; exon_version "1";
19	ensembl	CDS	40553268	40553359	0	-	1	gene_id "ENSRNOG00000052707"; gene_version "3"; transcript_id "ENSRNOT00000155077"; transcript_version "1"; exon_number "4"; gene_name "Cacna1a"; gene_source "ensembl"; gene_biotype "protein_coding"; transcript_name "Cacna1a-205"; transcript_source "ensembl"; transcript_biotype "protein_coding"; protein_id "ENSRNOP00000101173"; protein_version "1";
19	ENSEMBL114_rn	exon	40553268	40553359	0.137241161025912	-	.	gene_id "ENSRNOG00000052707"; transcript_id "ENSRNOG00000052707_tx_100"; exon_id "19_40553268_40553359_-"; exonnum "7"; txlen "7048";
19	ENSEMBL114_rn	exon	40553268	40553359	0.137241161025912	-	.	gene_id "ENSRNOG00000052707"; transcript_id "ENSRNOG00000052707_tx_101"; exon_id "19_40553268_40553359_-"; exonnum "7"; txlen "7082";
19	ENSEMBL114_rn	exon	40553268	40553359	0.137241161025912	-	.	gene_id "ENSRNOG00000052707"; transcript_id "ENSRNOG00000052707_tx_102"; exon_id "19_40553268_40553359_-"; exonnum "7"; txlen "7048";
19	ENSEMBL114_rn	exon	40553268	40553359	0.137241161025912	-	.	gene_id "ENSRNOG00000052707"; transcript_id "ENSRNOG00000052707_tx_103"; exon_id "19_40553268_40553359_-"; exonnum "6"; txlen "7129";
19	ENSEMBL114_rn	exon	40553268	40553359	0.137241161025912	-	.	gene_id "ENSRNOG00000052707"; transcript_id "ENSRNOG00000052707_tx_104"; exon_id "19_40553268_40553359_-"; exonnum "6"; txlen "7049";
19	ENSEMBL114_rn	exon	40553268	40553359	0.137241161025912	-	.	gene_id "ENSRNOG00000052707"; transcript_id "ENSRNOG00000052707_tx_105"; exon_id "19_40553268_40553359_-"; exonnum "4"; txlen "6577";
19	ENSEMBL114_rn	exon	40553268	40553359	0.137241161025912	-	.	gene_id "ENSRNOG00000052707"; transcript_id "ENSRNOG00000052707_tx_106"; exon_id "19_40553268_40553359_-"; exonnum "7"; txlen "7084";
19	ENSEMBL114_rn	exon	40553268	40553359	0.137241161025912	-	.	gene_id "ENSRNOG00000052707"; transcript_id "ENSRNOG00000052707_tx_107"; exon_id "19_40553268_40553359_-"; exonnum "7"; txlen "7118";
19	ENSEMBL114_rn	exon	40553268	40553359	0.137241161025912	-	.	gene_id "ENSRNOG00000052707"; transcript_id "ENSRNOG00000052707_tx_108"; exon_id "19_40553268_40553359_-"; exonnum "4"; txlen "6559";
19	ENSEMBL114_rn	exon	40553268	40553359	0.137241161025912	-	.	gene_id "ENSRNOG00000052707"; transcript_id "ENSRNOG00000052707_tx_109"; exon_id "19_40553268_40553359_-"; exonnum "4"; txlen "6577";
19	ENSEMBL114_rn	exon	40553268	40553359	0.137241161025912	-	.	gene_id "ENSRNOG00000052707"; transcript_id "ENSRNOG00000052707_tx_110"; exon_id "19_40553268_40553359_-"; exonnum "7"; txlen "7084";
19	ENSEMBL114_rn	exon	40553268	40553359	0.137241161025912	-	.	gene_id "ENSRNOG00000052707"; transcript_id "ENSRNOG00000052707_tx_111"; exon_id "19_40553268_40553359_-"; exonnum "4"; txlen "6559";
19	ENSEMBL114_rn	exon	40553268	40553359	0.137241161025912	-	.	gene_id "ENSRNOG00000052707"; transcript_id "ENSRNOG00000052707_tx_112"; exon_id "19_40553268_40553359_-"; exonnum "4"; txlen "6613";
19	ENSEMBL114_rn	exon	40553268	40553359	0.137241161025912	-	.	gene_id "ENSRNOG00000052707"; transcript_id "ENSRNOG00000052707_tx_113"; exon_id "19_40553268_40553359_-"; exonnum "4"; txlen "6687";
19	ENSEMBL114_rn	exon	40553268	40553359	0.137241161025912	-	.	gene_id "ENSRNOG00000052707"; transcript_id "ENSRNOG00000052707_tx_114"; exon_id "19_40553268_40553359_-"; exonnum "4"; txlen "6607";
19	ENSEMBL114_rn	exon	40553268	40553359	0.137241161025912	-	.	gene_id "ENSRNOG00000052707"; transcript_id "ENSRNOG00000052707_tx_115"; exon_id "19_40553268_40553359_-"; exonnum "4"; txlen "6595";
19	ENSEMBL114_rn	exon	40553268	40553359	0.137241161025912	-	.	gene_id "ENSRNOG00000052707"; transcript_id "ENSRNOG00000052707_tx_116"; exon_id "19_40553268_40553359_-"; exonnum "7"; txlen "7114";
19	ENSEMBL114_rn	exon	40553268	40553359	0.137241161025912	-	.	gene_id "ENSRNOG00000052707"; transcript_id "ENSRNOG00000052707_tx_117"; exon_id "19_40553268_40553359_-"; exonnum "7"; txlen "7148";
19	ENSEMBL114_rn	exon	40553268	40553359	0.137241161025912	-	.	gene_id "ENSRNOG00000052707"; transcript_id "ENSRNOG00000052707_tx_118"; exon_id "19_40553268_40553359_-"; exonnum "5"; txlen "6642";
19	ENSEMBL114_rn	exon	40553268	40553359	0.137241161025912	-	.	gene_id "ENSRNOG00000052707"; transcript_id "ENSRNOG00000052707_tx_119"; exon_id "19_40553268_40553359_-"; exonnum "5"; txlen "6676";
19	ENSEMBL114_rn	exon	40553268	40553359	0.137241161025912	-	.	gene_id "ENSRNOG00000052707"; transcript_id "ENSRNOG00000052707_tx_120"; exon_id "19_40553268_40553359_-"; exonnum "4"; txlen "6613";
19	ENSEMBL114_rn	exon	40553268	40553359	0.137241161025912	-	.	gene_id "ENSRNOG00000052707"; transcript_id "ENSRNOG00000052707_tx_121"; exon_id "19_40553268_40553359_-"; exonnum "4"; txlen "6687";
19	ENSEMBL114_rn	exon	40553268	40553359	0.137241161025912	-	.	gene_id "ENSRNOG00000052707"; transcript_id "ENSRNOG00000052707_tx_122"; exon_id "19_40553268_40553359_-"; exonnum "7"; txlen "7114";
19	ENSEMBL114_rn	exon	40553268	40553359	0.137241161025912	-	.	gene_id "ENSRNOG00000052707"; transcript_id "ENSRNOG00000052707_tx_123"; exon_id "19_40553268_40553359_-"; exonnum "4"; txlen "6595";
19	ENSEMBL114_rn	exon	40553268	40553359	0.137241161025912	-	.	gene_id "ENSRNOG00000052707"; transcript_id "ENSRNOG00000052707_tx_124"; exon_id "19_40553268_40553359_-"; exonnum "7"; txlen "7148";
19	ENSEMBL114_rn	exon	40553268	40553359	0.137241161025912	-	.	gene_id "ENSRNOG00000052707"; transcript_id "ENSRNOG00000052707_tx_125"; exon_id "19_40553268_40553359_-"; exonnum "5"; txlen "6642";
19	ENSEMBL114_rn	exon	40553268	40553359	0.137241161025912	-	.	gene_id "ENSRNOG00000052707"; transcript_id "ENSRNOG00000052707_tx_126"; exon_id "19_40553268_40553359_-"; exonnum "5"; txlen "6676";
19	ENSEMBL114_rn	exon	40553268	40553359	0.137241161025912	-	.	gene_id "ENSRNOG00000052707"; transcript_id "ENSRNOG00000052707_tx_127"; exon_id "19_40553268_40553359_-"; exonnum "4"; txlen "6723";
19	ENSEMBL114_rn	exon	40553268	40553359	0.137241161025912	-	.	gene_id "ENSRNOG00000052707"; transcript_id "ENSRNOG00000052707_tx_128"; exon_id "19_40553268_40553359_-"; exonnum "4"; txlen "6643";
19	ENSEMBL114_rn	exon	40553268	40553359	0.137241161025912	-	.	gene_id "ENSRNOG00000052707"; transcript_id "ENSRNOG00000052707_tx_129"; exon_id "19_40553268_40553359_-"; exonnum "5"; txlen "6678";
19	ENSEMBL114_rn	exon	40553268	40553359	0.137241161025912	-	.	gene_id "ENSRNOG00000052707"; transcript_id "ENSRNOG00000052707_tx_130"; exon_id "19_40553268_40553359_-"; exonnum "5"; txlen "6712";
19	ENSEMBL114_rn	exon	40553268	40553359	0.137241161025912	-	.	gene_id "ENSRNOG00000052707"; transcript_id "ENSRNOG00000052707_tx_131"; exon_id "19_40553268_40553359_-"; exonnum "4"; txlen "6723";
19	ENSEMBL114_rn	exon	40553268	40553359	0.137241161025912	-	.	gene_id "ENSRNOG00000052707"; transcript_id "ENSRNOG00000052707_tx_132"; exon_id "19_40553268_40553359_-"; exonnum "5"; txlen "6678";
19	ENSEMBL114_rn	exon	40553268	40553359	0.137241161025912	-	.	gene_id "ENSRNOG00000052707"; transcript_id "ENSRNOG00000052707_tx_133"; exon_id "19_40553268_40553359_-"; exonnum "5"; txlen "6712";
19	ENSEMBL114_rn	exon	40553268	40553359	0.137241161025912	-	.	gene_id "ENSRNOG00000052707"; transcript_id "ENSRNOG00000052707_tx_134"; exon_id "19_40553268_40553359_-"; exonnum "5"; txlen "6708";
19	ENSEMBL114_rn	exon	40553268	40553359	0.115789200225885	-	.	gene_id "ENSRNOG00000052707"; transcript_id "ENSRNOG00000052707_tx_136"; exon_id "19_40553268_40553359_-"; exonnum "6"; txlen "9235";
19	ENSEMBL114_rn	exon	40553268	40553359	0.115789200225885	-	.	gene_id "ENSRNOG00000052707"; transcript_id "ENSRNOG00000052707_tx_137"; exon_id "19_40553268_40553359_-"; exonnum "6"; txlen "9169";
19	ENSEMBL114_rn	exon	40553268	40553359	0.115789200225885	-	.	gene_id "ENSRNOG00000052707"; transcript_id "ENSRNOG00000052707_tx_138"; exon_id "19_40553268_40553359_-"; exonnum "6"; txlen "9271";
19	ENSEMBL114_rn	exon	40553268	40553359	0.115789200225885	-	.	gene_id "ENSRNOG00000052707"; transcript_id "ENSRNOG00000052707_tx_139"; exon_id "19_40553268_40553359_-"; exonnum "6"; txlen "9266";
19	ENSEMBL114_rn	exon	40553268	40553359	0.115789200225885	-	.	gene_id "ENSRNOG00000052707"; transcript_id "ENSRNOG00000052707_tx_140"; exon_id "19_40553268_40553359_-"; exonnum "6"; txlen "9266";
19	ENSEMBL114_rn	exon	40553268	40553359	0.115789200225885	-	.	gene_id "ENSRNOG00000052707"; transcript_id "ENSRNOG00000052707_tx_141"; exon_id "19_40553268_40553359_-"; exonnum "6"; txlen "9205";
19	ENSEMBL114_rn	exon	40553268	40553359	0.115789200225885	-	.	gene_id "ENSRNOG00000052707"; transcript_id "ENSRNOG00000052707_tx_142"; exon_id "19_40553268_40553359_-"; exonnum "6"; txlen "9302";
19	ENSEMBL114_rn	exon	40553268	40553359	0.115789200225885	-	.	gene_id "ENSRNOG00000052707"; transcript_id "ENSRNOG00000052707_tx_143"; exon_id "19_40553268_40553359_-"; exonnum "6"; txlen "9302";
19	ENSEMBL114_rn	exon	40553268	40553359	0.103288599206789	-	.	gene_id "ENSRNOG00000052707"; transcript_id "ENSRNOG00000052707_tx_144"; exon_id "19_40553268_40553359_-"; exonnum "6"; txlen "9384";
19	ENSEMBL114_rn	exon	40553268	40553359	0.103288599206789	-	.	gene_id "ENSRNOG00000052707"; transcript_id "ENSRNOG00000052707_tx_145"; exon_id "19_40553268_40553359_-"; exonnum "6"; txlen "9261";
19	ENSEMBL114_rn	exon	40553268	40553359	0.103288599206789	-	.	gene_id "ENSRNOG00000052707"; transcript_id "ENSRNOG00000052707_tx_146"; exon_id "19_40553268_40553359_-"; exonnum "6"; txlen "9225";
19	ENSEMBL114_rn	exon	40553268	40553359	0.103288599206789	-	.	gene_id "ENSRNOG00000052707"; transcript_id "ENSRNOG00000052707_tx_147"; exon_id "19_40553268_40553359_-"; exonnum "6"; txlen "9351";
19	ENSEMBL114_rn	exon	40553268	40553359	0.103288599206789	-	.	gene_id "ENSRNOG00000052707"; transcript_id "ENSRNOG00000052707_tx_148"; exon_id "19_40553268_40553359_-"; exonnum "6"; txlen "9315";
19	ENSEMBL114_rn	exon	40553268	40553359	0.103288599206789	-	.	gene_id "ENSRNOG00000052707"; transcript_id "ENSRNOG00000052707_tx_149"; exon_id "19_40553268_40553359_-"; exonnum "6"; txlen "9249";
19	ENSEMBL114_rn	exon	40553268	40553359	0.0874990646596333	-	.	gene_id "ENSRNOG00000052707"; transcript_id "ENSRNOG00000052707_tx_152"; exon_id "19_40553268_40553359_-"; exonnum "5"; txlen "9030";
19	ENSEMBL114_rn	exon	40553268	40553359	0.0874990646596333	-	.	gene_id "ENSRNOG00000052707"; transcript_id "ENSRNOG00000052707_tx_153"; exon_id "19_40553268_40553359_-"; exonnum "5"; txlen "8994";
19	ENSEMBL114_rn	exon	40553268	40553359	0.0837976031596454	-	.	gene_id "ENSRNOG00000052707"; transcript_id "ENSRNOG00000052707_tx_154"; exon_id "19_40553268_40553359_-"; exonnum "5"; txlen "9228";
19	ENSEMBL114_rn	exon	40553268	40553359	0.0837976031596454	-	.	gene_id "ENSRNOG00000052707"; transcript_id "ENSRNOG00000052707_tx_155"; exon_id "19_40553268_40553359_-"; exonnum "5"; txlen "9192";
19	ENSEMBL114_rn	exon	40553268	40553359	0.0837885890772454	-	.	gene_id "ENSRNOG00000052707"; transcript_id "ENSRNOG00000052707_tx_156"; exon_id "19_40553268_40553359_-"; exonnum "4"; txlen "5101";
19	ENSEMBL114_rn	exon	40553268	40553359	0.0777952983594586	-	.	gene_id "ENSRNOG00000052707"; transcript_id "ENSRNOG00000052707_tx_159"; exon_id "19_40553268_40553359_-"; exonnum "6"; txlen "9165";
19	ENSEMBL114_rn	exon	40553268	40553359	0.0777952983594586	-	.	gene_id "ENSRNOG00000052707"; transcript_id "ENSRNOG00000052707_tx_160"; exon_id "19_40553268_40553359_-"; exonnum "6"; txlen "9262";
19	ENSEMBL114_rn	exon	40553268	40553359	0.0777952983594586	-	.	gene_id "ENSRNOG00000052707"; transcript_id "ENSRNOG00000052707_tx_161"; exon_id "19_40553268_40553359_-"; exonnum "6"; txlen "9333";
19	ENSEMBL114_rn	exon	40553268	40553359	0.0777952983594586	-	.	gene_id "ENSRNOG00000052707"; transcript_id "ENSRNOG00000052707_tx_162"; exon_id "19_40553268_40553359_-"; exonnum "6"; txlen "9262";
19	ENSEMBL114_rn	exon	40553268	40553359	0.0777952983594586	-	.	gene_id "ENSRNOG00000052707"; transcript_id "ENSRNOG00000052707_tx_163"; exon_id "19_40553268_40553359_-"; exonnum "6"; txlen "9430";
19	ENSEMBL114_rn	exon	40553268	40553359	0.0777952983594586	-	.	gene_id "ENSRNOG00000052707"; transcript_id "ENSRNOG00000052707_tx_164"; exon_id "19_40553268_40553359_-"; exonnum "6"; txlen "9430";
19	ENSEMBL114_rn	exon	40553268	40553359	0.0777952983594586	-	.	gene_id "ENSRNOG00000052707"; transcript_id "ENSRNOG00000052707_tx_165"; exon_id "19_40553268_40553359_-"; exonnum "6"; txlen "9201";
19	ENSEMBL114_rn	exon	40553268	40553359	0.0777952983594586	-	.	gene_id "ENSRNOG00000052707"; transcript_id "ENSRNOG00000052707_tx_166"; exon_id "19_40553268_40553359_-"; exonnum "6"; txlen "9298";
19	ENSEMBL114_rn	exon	40553268	40553359	0.0777952983594586	-	.	gene_id "ENSRNOG00000052707"; transcript_id "ENSRNOG00000052707_tx_167"; exon_id "19_40553268_40553359_-"; exonnum "6"; txlen "9369";
19	ENSEMBL114_rn	exon	40553268	40553359	0.0777952983594586	-	.	gene_id "ENSRNOG00000052707"; transcript_id "ENSRNOG00000052707_tx_168"; exon_id "19_40553268_40553359_-"; exonnum "6"; txlen "9298";
19	ENSEMBL114_rn	exon	40553268	40553359	0.0777952983594586	-	.	gene_id "ENSRNOG00000052707"; transcript_id "ENSRNOG00000052707_tx_169"; exon_id "19_40553268_40553359_-"; exonnum "6"; txlen "9466";
19	ENSEMBL114_rn	exon	40553268	40553359	0.0777952983594586	-	.	gene_id "ENSRNOG00000052707"; transcript_id "ENSRNOG00000052707_tx_170"; exon_id "19_40553268_40553359_-"; exonnum "6"; txlen "9466";
19	ENSEMBL114_rn	exon	40553268	40553359	0.0722196579499994	-	.	gene_id "ENSRNOG00000052707"; transcript_id "ENSRNOG00000052707_tx_172"; exon_id "19_40553268_40553359_-"; exonnum "4"; txlen "8912";
19	ENSEMBL114_rn	exon	40553268	40553359	0.992123803157789	-	.	gene_id "ENSRNOG00000052707"; transcript_id "ENSRNOG00000052707_tx_22"; exon_id "19_40553268_40553359_-"; exonnum "6"; txlen "9540";
19	ENSEMBL114_rn	exon	40553268	40553359	0.960394439509974	-	.	gene_id "ENSRNOG00000052707"; transcript_id "ENSRNOG00000052707_tx_23"; exon_id "19_40553268_40553359_-"; exonnum "6"; txlen "9576";
19	ENSEMBL114_rn	exon	40553268	40553359	0.925847465510087	-	.	gene_id "ENSRNOG00000052707"; transcript_id "ENSRNOG00000052707_tx_25"; exon_id "19_40553268_40553359_-"; exonnum "6"; txlen "9576";
19	ENSEMBL114_rn	exon	40553268	40553359	0.925847465510087	-	.	gene_id "ENSRNOG00000052707"; transcript_id "ENSRNOG00000052707_tx_26"; exon_id "19_40553268_40553359_-"; exonnum "6"; txlen "9540";
19	ENSEMBL114_rn	exon	40553268	40553359	0.497650146715906	-	.	gene_id "ENSRNOG00000052707"; transcript_id "ENSRNOG00000052707_tx_34"; exon_id "19_40553268_40553359_-"; exonnum "6"; txlen "9486";
19	ENSEMBL114_rn	exon	40553268	40553359	0.497650146715906	-	.	gene_id "ENSRNOG00000052707"; transcript_id "ENSRNOG00000052707_tx_35"; exon_id "19_40553268_40553359_-"; exonnum "6"; txlen "9486";
19	ENSEMBL114_rn	exon	40553268	40553359	0.497650146715906	-	.	gene_id "ENSRNOG00000052707"; transcript_id "ENSRNOG00000052707_tx_36"; exon_id "19_40553268_40553359_-"; exonnum "6"; txlen "9450";
19	ENSEMBL114_rn	exon	40553268	40553359	0.497650146715906	-	.	gene_id "ENSRNOG00000052707"; transcript_id "ENSRNOG00000052707_tx_37"; exon_id "19_40553268_40553359_-"; exonnum "6"; txlen "9450";
19	ENSEMBL114_rn	exon	40553268	40553359	0.400745673854056	-	.	gene_id "ENSRNOG00000052707"; transcript_id "ENSRNOG00000052707_tx_41"; exon_id "19_40553268_40553359_-"; exonnum "6"; txlen "9474";
19	ENSEMBL114_rn	exon	40553268	40553359	0.400745673854056	-	.	gene_id "ENSRNOG00000052707"; transcript_id "ENSRNOG00000052707_tx_42"; exon_id "19_40553268_40553359_-"; exonnum "6"; txlen "9474";
19	ENSEMBL114_rn	exon	40553268	40553359	0.400745673854056	-	.	gene_id "ENSRNOG00000052707"; transcript_id "ENSRNOG00000052707_tx_43"; exon_id "19_40553268_40553359_-"; exonnum "6"; txlen "9510";
19	ENSEMBL114_rn	exon	40553268	40553359	0.400745673854056	-	.	gene_id "ENSRNOG00000052707"; transcript_id "ENSRNOG00000052707_tx_44"; exon_id "19_40553268_40553359_-"; exonnum "6"; txlen "9510";
19	ENSEMBL114_rn	exon	40553268	40553359	0.282419883399659	-	.	gene_id "ENSRNOG00000052707"; transcript_id "ENSRNOG00000052707_tx_63"; exon_id "19_40553268_40553359_-"; exonnum "6"; txlen "9332";
19	ENSEMBL114_rn	exon	40553268	40553359	0.282419883399659	-	.	gene_id "ENSRNOG00000052707"; transcript_id "ENSRNOG00000052707_tx_64"; exon_id "19_40553268_40553359_-"; exonnum "6"; txlen "9332";
19	ENSEMBL114_rn	exon	40553268	40553359	0.282419883399659	-	.	gene_id "ENSRNOG00000052707"; transcript_id "ENSRNOG00000052707_tx_65"; exon_id "19_40553268_40553359_-"; exonnum "6"; txlen "9368";
19	ENSEMBL114_rn	exon	40553268	40553359	0.282419883399659	-	.	gene_id "ENSRNOG00000052707"; transcript_id "ENSRNOG00000052707_tx_66"; exon_id "19_40553268_40553359_-"; exonnum "6"; txlen "9368";
19	ENSEMBL114_rn	exon	40553268	40553359	0.240223847351277	-	.	gene_id "ENSRNOG00000052707"; transcript_id "ENSRNOG00000052707_tx_75"; exon_id "19_40553268_40553359_-"; exonnum "4"; txlen "9134";
19	ENSEMBL114_rn	exon	40553268	40553359	0.240223847351277	-	.	gene_id "ENSRNOG00000052707"; transcript_id "ENSRNOG00000052707_tx_76"; exon_id "19_40553268_40553359_-"; exonnum "4"; txlen "9170";
19	ENSEMBL114_rn	exon	40553268	40553359	0.240223847351277	-	.	gene_id "ENSRNOG00000052707"; transcript_id "ENSRNOG00000052707_tx_77"; exon_id "19_40553268_40553359_-"; exonnum "6"; txlen "9384";
19	ENSEMBL114_rn	exon	40553268	40553359	0.200797988158462	-	.	gene_id "ENSRNOG00000052707"; transcript_id "ENSRNOG00000052707_tx_80"; exon_id "19_40553268_40553359_-"; exonnum "6"; txlen "9530";
19	ENSEMBL114_rn	exon	40553268	40553359	0.200797988158462	-	.	gene_id "ENSRNOG00000052707"; transcript_id "ENSRNOG00000052707_tx_81"; exon_id "19_40553268_40553359_-"; exonnum "6"; txlen "9530";
19	ENSEMBL114_rn	exon	40553268	40553359	0.200797988158462	-	.	gene_id "ENSRNOG00000052707"; transcript_id "ENSRNOG00000052707_tx_82"; exon_id "19_40553268_40553359_-"; exonnum "6"; txlen "9566";
19	ENSEMBL114_rn	exon	40553268	40553359	0.200797988158462	-	.	gene_id "ENSRNOG00000052707"; transcript_id "ENSRNOG00000052707_tx_83"; exon_id "19_40553268_40553359_-"; exonnum "6"; txlen "9566";
19	ENSEMBL114_rn	exon	40553268	40553359	0.171479008654374	-	.	gene_id "ENSRNOG00000052707"; transcript_id "ENSRNOG00000052707_tx_87"; exon_id "19_40553268_40553359_-"; exonnum "5"; txlen "9141";
19	ENSEMBL114_rn	exon	40553268	40553359	0.171479008654374	-	.	gene_id "ENSRNOG00000052707"; transcript_id "ENSRNOG00000052707_tx_88"; exon_id "19_40553268_40553359_-"; exonnum "5"; txlen "9141";
19	ENSEMBL114_rn	exon	40553268	40553359	0.171479008654374	-	.	gene_id "ENSRNOG00000052707"; transcript_id "ENSRNOG00000052707_tx_89"; exon_id "19_40553268_40553359_-"; exonnum "5"; txlen "9177";
19	ENSEMBL114_rn	exon	40553268	40553359	0.171479008654374	-	.	gene_id "ENSRNOG00000052707"; transcript_id "ENSRNOG00000052707_tx_90"; exon_id "19_40553268_40553359_-"; exonnum "5"; txlen "9177";
19	ENSEMBL114_rn	exon	40553268	40553359	0.150526100999507	-	.	gene_id "ENSRNOG00000052707"; transcript_id "ENSRNOG00000052707_tx_92"; exon_id "19_40553268_40553359_-"; exonnum "5"; txlen "8963";
19	ENSEMBL114_rn	exon	40553268	40553359	0.150526100999507	-	.	gene_id "ENSRNOG00000052707"; transcript_id "ENSRNOG00000052707_tx_93"; exon_id "19_40553268_40553359_-"; exonnum "5"; txlen "8999";
19	ENSEMBL114_rn	exon	40553268	40553359	0.137241161025912	-	.	gene_id "ENSRNOG00000052707"; transcript_id "ENSRNOG00000052707_tx_97"; exon_id "19_40553268_40553359_-"; exonnum "6"; txlen "6965";
19	ENSEMBL114_rn	exon	40553268	40553359	0.137241161025912	-	.	gene_id "ENSRNOG00000052707"; transcript_id "ENSRNOG00000052707_tx_98"; exon_id "19_40553268_40553359_-"; exonnum "6"; txlen "7093";
19	ENSEMBL114_rn	exon	40553268	40553359	0.137241161025912	-	.	gene_id "ENSRNOG00000052707"; transcript_id "ENSRNOG00000052707_tx_99"; exon_id "19_40553268_40553359_-"; exonnum "6"; txlen "7001";
19	sraer114_es	exon	40575283	40575432	0.13122866473209	-	.	gene_id "ENSRNOG00000052707"; transcript_id "ENSRNOG00000052707_tx_135"; exon_id "19_40575283_40575432_-"; exonnum "4"; txlen "696";
19	sraer114_es	exon	40596065	40596529	0.618853758103241	-	.	gene_id "sraer114_gene_50478"; transcript_id "sraer114_gene_50478_tx_1"; exon_id "19_40596065_40596529_-"; exonnum "2"; txlen "923";
19	sraer114_ss	exon	40596638	40597095	0.618853758103241	-	.	gene_id "sraer114_gene_50478"; transcript_id "sraer114_gene_50478_tx_1"; exon_id "19_40596638_40597095_-"; exonnum "1"; txlen "923";
19	ensembl	exon	40602286	40602425	0	-	.	gene_id "ENSRNOG00000052707"; gene_version "3"; transcript_id "ENSRNOT00000083448"; transcript_version "3"; exon_number "5"; gene_name "Cacna1a"; gene_source "ensembl"; gene_biotype "protein_coding"; transcript_name "Cacna1a-201"; transcript_source "ensembl"; transcript_biotype "protein_coding"; exon_id "ENSRNOE00000566819"; exon_version "1"; tag "Ensembl_canonical";
19	ensembl	CDS	40602286	40602425	0	-	0	gene_id "ENSRNOG00000052707"; gene_version "3"; transcript_id "ENSRNOT00000083448"; transcript_version "3"; exon_number "5"; gene_name "Cacna1a"; gene_source "ensembl"; gene_biotype "protein_coding"; transcript_name "Cacna1a-201"; transcript_source "ensembl"; transcript_biotype "protein_coding"; protein_id "ENSRNOP00000070304"; protein_version "3"; tag "Ensembl_canonical";
19	ensembl	exon	40602286	40602425	0	-	.	gene_id "ENSRNOG00000052707"; gene_version "3"; transcript_id "ENSRNOT00000102295"; transcript_version "2"; exon_number "4"; gene_name "Cacna1a"; gene_source "ensembl"; gene_biotype "protein_coding"; transcript_name "Cacna1a-202"; transcript_source "ensembl"; transcript_biotype "protein_coding"; exon_id "ENSRNOE00000566819"; exon_version "1";
19	ensembl	CDS	40602286	40602425	0	-	0	gene_id "ENSRNOG00000052707"; gene_version "3"; transcript_id "ENSRNOT00000102295"; transcript_version "2"; exon_number "4"; gene_name "Cacna1a"; gene_source "ensembl"; gene_biotype "protein_coding"; transcript_name "Cacna1a-202"; transcript_source "ensembl"; transcript_biotype "protein_coding"; protein_id "ENSRNOP00000080121"; protein_version "1";
19	ensembl	exon	40602286	40602425	0	-	.	gene_id "ENSRNOG00000052707"; gene_version "3"; transcript_id "ENSRNOT00000106526"; transcript_version "2"; exon_number "3"; gene_name "Cacna1a"; gene_source "ensembl"; gene_biotype "protein_coding"; transcript_name "Cacna1a-203"; transcript_source "ensembl"; transcript_biotype "protein_coding"; exon_id "ENSRNOE00000566819"; exon_version "1";
19	ensembl	CDS	40602286	40602425	0	-	0	gene_id "ENSRNOG00000052707"; gene_version "3"; transcript_id "ENSRNOT00000106526"; transcript_version "2"; exon_number "3"; gene_name "Cacna1a"; gene_source "ensembl"; gene_biotype "protein_coding"; transcript_name "Cacna1a-203"; transcript_source "ensembl"; transcript_biotype "protein_coding"; protein_id "ENSRNOP00000096924"; protein_version "2";
19	ensembl	exon	40602286	40602425	0	-	.	gene_id "ENSRNOG00000052707"; gene_version "3"; transcript_id "ENSRNOT00000155077"; transcript_version "1"; exon_number "3"; gene_name "Cacna1a"; gene_source "ensembl"; gene_biotype "protein_coding"; transcript_name "Cacna1a-205"; transcript_source "ensembl"; transcript_biotype "protein_coding"; exon_id "ENSRNOE00000566819"; exon_version "1";
19	ensembl	CDS	40602286	40602425	0	-	0	gene_id "ENSRNOG00000052707"; gene_version "3"; transcript_id "ENSRNOT00000155077"; transcript_version "1"; exon_number "3"; gene_name "Cacna1a"; gene_source "ensembl"; gene_biotype "protein_coding"; transcript_name "Cacna1a-205"; transcript_source "ensembl"; transcript_biotype "protein_coding"; protein_id "ENSRNOP00000101173"; protein_version "1";
19	ENSEMBL114_rn	exon	40602286	40602425	0.137241161025912	-	.	gene_id "ENSRNOG00000052707"; transcript_id "ENSRNOG00000052707_tx_100"; exon_id "19_40602286_40602425_-"; exonnum "6"; txlen "7048";
19	ENSEMBL114_rn	exon	40602286	40602425	0.137241161025912	-	.	gene_id "ENSRNOG00000052707"; transcript_id "ENSRNOG00000052707_tx_101"; exon_id "19_40602286_40602425_-"; exonnum "6"; txlen "7082";
19	ENSEMBL114_rn	exon	40602286	40602425	0.137241161025912	-	.	gene_id "ENSRNOG00000052707"; transcript_id "ENSRNOG00000052707_tx_102"; exon_id "19_40602286_40602425_-"; exonnum "6"; txlen "7048";
19	ENSEMBL114_rn	exon	40602286	40602425	0.137241161025912	-	.	gene_id "ENSRNOG00000052707"; transcript_id "ENSRNOG00000052707_tx_103"; exon_id "19_40602286_40602425_-"; exonnum "5"; txlen "7129";
19	ENSEMBL114_rn	exon	40602286	40602425	0.137241161025912	-	.	gene_id "ENSRNOG00000052707"; transcript_id "ENSRNOG00000052707_tx_104"; exon_id "19_40602286_40602425_-"; exonnum "5"; txlen "7049";
19	ENSEMBL114_rn	exon	40602286	40602425	0.137241161025912	-	.	gene_id "ENSRNOG00000052707"; transcript_id "ENSRNOG00000052707_tx_105"; exon_id "19_40602286_40602425_-"; exonnum "3"; txlen "6577";
19	ENSEMBL114_rn	exon	40602286	40602425	0.137241161025912	-	.	gene_id "ENSRNOG00000052707"; transcript_id "ENSRNOG00000052707_tx_106"; exon_id "19_40602286_40602425_-"; exonnum "6"; txlen "7084";
19	ENSEMBL114_rn	exon	40602286	40602425	0.137241161025912	-	.	gene_id "ENSRNOG00000052707"; transcript_id "ENSRNOG00000052707_tx_107"; exon_id "19_40602286_40602425_-"; exonnum "6"; txlen "7118";
19	ENSEMBL114_rn	exon	40602286	40602425	0.137241161025912	-	.	gene_id "ENSRNOG00000052707"; transcript_id "ENSRNOG00000052707_tx_108"; exon_id "19_40602286_40602425_-"; exonnum "3"; txlen "6559";
19	ENSEMBL114_rn	exon	40602286	40602425	0.137241161025912	-	.	gene_id "ENSRNOG00000052707"; transcript_id "ENSRNOG00000052707_tx_109"; exon_id "19_40602286_40602425_-"; exonnum "3"; txlen "6577";
19	ENSEMBL114_rn	exon	40602286	40602425	0.137241161025912	-	.	gene_id "ENSRNOG00000052707"; transcript_id "ENSRNOG00000052707_tx_110"; exon_id "19_40602286_40602425_-"; exonnum "6"; txlen "7084";
19	ENSEMBL114_rn	exon	40602286	40602425	0.137241161025912	-	.	gene_id "ENSRNOG00000052707"; transcript_id "ENSRNOG00000052707_tx_111"; exon_id "19_40602286_40602425_-"; exonnum "3"; txlen "6559";
19	ENSEMBL114_rn	exon	40602286	40602425	0.137241161025912	-	.	gene_id "ENSRNOG00000052707"; transcript_id "ENSRNOG00000052707_tx_112"; exon_id "19_40602286_40602425_-"; exonnum "3"; txlen "6613";
19	ENSEMBL114_rn	exon	40602286	40602425	0.137241161025912	-	.	gene_id "ENSRNOG00000052707"; transcript_id "ENSRNOG00000052707_tx_113"; exon_id "19_40602286_40602425_-"; exonnum "3"; txlen "6687";
19	ENSEMBL114_rn	exon	40602286	40602425	0.137241161025912	-	.	gene_id "ENSRNOG00000052707"; transcript_id "ENSRNOG00000052707_tx_114"; exon_id "19_40602286_40602425_-"; exonnum "3"; txlen "6607";
19	ENSEMBL114_rn	exon	40602286	40602425	0.137241161025912	-	.	gene_id "ENSRNOG00000052707"; transcript_id "ENSRNOG00000052707_tx_115"; exon_id "19_40602286_40602425_-"; exonnum "3"; txlen "6595";
19	ENSEMBL114_rn	exon	40602286	40602425	0.137241161025912	-	.	gene_id "ENSRNOG00000052707"; transcript_id "ENSRNOG00000052707_tx_116"; exon_id "19_40602286_40602425_-"; exonnum "6"; txlen "7114";
19	ENSEMBL114_rn	exon	40602286	40602425	0.137241161025912	-	.	gene_id "ENSRNOG00000052707"; transcript_id "ENSRNOG00000052707_tx_117"; exon_id "19_40602286_40602425_-"; exonnum "6"; txlen "7148";
19	ENSEMBL114_rn	exon	40602286	40602425	0.137241161025912	-	.	gene_id "ENSRNOG00000052707"; transcript_id "ENSRNOG00000052707_tx_118"; exon_id "19_40602286_40602425_-"; exonnum "4"; txlen "6642";
19	ENSEMBL114_rn	exon	40602286	40602425	0.137241161025912	-	.	gene_id "ENSRNOG00000052707"; transcript_id "ENSRNOG00000052707_tx_119"; exon_id "19_40602286_40602425_-"; exonnum "4"; txlen "6676";
19	ENSEMBL114_rn	exon	40602286	40602425	0.137241161025912	-	.	gene_id "ENSRNOG00000052707"; transcript_id "ENSRNOG00000052707_tx_120"; exon_id "19_40602286_40602425_-"; exonnum "3"; txlen "6613";
19	ENSEMBL114_rn	exon	40602286	40602425	0.137241161025912	-	.	gene_id "ENSRNOG00000052707"; transcript_id "ENSRNOG00000052707_tx_121"; exon_id "19_40602286_40602425_-"; exonnum "3"; txlen "6687";
19	ENSEMBL114_rn	exon	40602286	40602425	0.137241161025912	-	.	gene_id "ENSRNOG00000052707"; transcript_id "ENSRNOG00000052707_tx_122"; exon_id "19_40602286_40602425_-"; exonnum "6"; txlen "7114";
19	ENSEMBL114_rn	exon	40602286	40602425	0.137241161025912	-	.	gene_id "ENSRNOG00000052707"; transcript_id "ENSRNOG00000052707_tx_123"; exon_id "19_40602286_40602425_-"; exonnum "3"; txlen "6595";
19	ENSEMBL114_rn	exon	40602286	40602425	0.137241161025912	-	.	gene_id "ENSRNOG00000052707"; transcript_id "ENSRNOG00000052707_tx_124"; exon_id "19_40602286_40602425_-"; exonnum "6"; txlen "7148";
19	ENSEMBL114_rn	exon	40602286	40602425	0.137241161025912	-	.	gene_id "ENSRNOG00000052707"; transcript_id "ENSRNOG00000052707_tx_125"; exon_id "19_40602286_40602425_-"; exonnum "4"; txlen "6642";
19	ENSEMBL114_rn	exon	40602286	40602425	0.137241161025912	-	.	gene_id "ENSRNOG00000052707"; transcript_id "ENSRNOG00000052707_tx_126"; exon_id "19_40602286_40602425_-"; exonnum "4"; txlen "6676";
19	ENSEMBL114_rn	exon	40602286	40602425	0.137241161025912	-	.	gene_id "ENSRNOG00000052707"; transcript_id "ENSRNOG00000052707_tx_127"; exon_id "19_40602286_40602425_-"; exonnum "3"; txlen "6723";
19	ENSEMBL114_rn	exon	40602286	40602425	0.137241161025912	-	.	gene_id "ENSRNOG00000052707"; transcript_id "ENSRNOG00000052707_tx_128"; exon_id "19_40602286_40602425_-"; exonnum "3"; txlen "6643";
19	ENSEMBL114_rn	exon	40602286	40602425	0.137241161025912	-	.	gene_id "ENSRNOG00000052707"; transcript_id "ENSRNOG00000052707_tx_129"; exon_id "19_40602286_40602425_-"; exonnum "4"; txlen "6678";
19	ENSEMBL114_rn	exon	40602286	40602425	0.137241161025912	-	.	gene_id "ENSRNOG00000052707"; transcript_id "ENSRNOG00000052707_tx_130"; exon_id "19_40602286_40602425_-"; exonnum "4"; txlen "6712";
19	ENSEMBL114_rn	exon	40602286	40602425	0.137241161025912	-	.	gene_id "ENSRNOG00000052707"; transcript_id "ENSRNOG00000052707_tx_131"; exon_id "19_40602286_40602425_-"; exonnum "3"; txlen "6723";
19	ENSEMBL114_rn	exon	40602286	40602425	0.137241161025912	-	.	gene_id "ENSRNOG00000052707"; transcript_id "ENSRNOG00000052707_tx_132"; exon_id "19_40602286_40602425_-"; exonnum "4"; txlen "6678";
19	ENSEMBL114_rn	exon	40602286	40602425	0.137241161025912	-	.	gene_id "ENSRNOG00000052707"; transcript_id "ENSRNOG00000052707_tx_133"; exon_id "19_40602286_40602425_-"; exonnum "4"; txlen "6712";
19	ENSEMBL114_rn	exon	40602286	40602425	0.137241161025912	-	.	gene_id "ENSRNOG00000052707"; transcript_id "ENSRNOG00000052707_tx_134"; exon_id "19_40602286_40602425_-"; exonnum "4"; txlen "6708";
19	ENSEMBL114_rn	exon	40602286	40602425	0.13122866473209	-	.	gene_id "ENSRNOG00000052707"; transcript_id "ENSRNOG00000052707_tx_135"; exon_id "19_40602286_40602425_-"; exonnum "3"; txlen "696";
19	ENSEMBL114_rn	exon	40602286	40602425	0.115789200225885	-	.	gene_id "ENSRNOG00000052707"; transcript_id "ENSRNOG00000052707_tx_136"; exon_id "19_40602286_40602425_-"; exonnum "5"; txlen "9235";
19	ENSEMBL114_rn	exon	40602286	40602425	0.115789200225885	-	.	gene_id "ENSRNOG00000052707"; transcript_id "ENSRNOG00000052707_tx_137"; exon_id "19_40602286_40602425_-"; exonnum "5"; txlen "9169";
19	ENSEMBL114_rn	exon	40602286	40602425	0.115789200225885	-	.	gene_id "ENSRNOG00000052707"; transcript_id "ENSRNOG00000052707_tx_138"; exon_id "19_40602286_40602425_-"; exonnum "5"; txlen "9271";
19	ENSEMBL114_rn	exon	40602286	40602425	0.115789200225885	-	.	gene_id "ENSRNOG00000052707"; transcript_id "ENSRNOG00000052707_tx_139"; exon_id "19_40602286_40602425_-"; exonnum "5"; txlen "9266";
19	ENSEMBL114_rn	exon	40602286	40602425	0.115789200225885	-	.	gene_id "ENSRNOG00000052707"; transcript_id "ENSRNOG00000052707_tx_140"; exon_id "19_40602286_40602425_-"; exonnum "5"; txlen "9266";
19	ENSEMBL114_rn	exon	40602286	40602425	0.115789200225885	-	.	gene_id "ENSRNOG00000052707"; transcript_id "ENSRNOG00000052707_tx_141"; exon_id "19_40602286_40602425_-"; exonnum "5"; txlen "9205";
19	ENSEMBL114_rn	exon	40602286	40602425	0.115789200225885	-	.	gene_id "ENSRNOG00000052707"; transcript_id "ENSRNOG00000052707_tx_142"; exon_id "19_40602286_40602425_-"; exonnum "5"; txlen "9302";
19	ENSEMBL114_rn	exon	40602286	40602425	0.115789200225885	-	.	gene_id "ENSRNOG00000052707"; transcript_id "ENSRNOG00000052707_tx_143"; exon_id "19_40602286_40602425_-"; exonnum "5"; txlen "9302";
19	ENSEMBL114_rn	exon	40602286	40602425	0.103288599206789	-	.	gene_id "ENSRNOG00000052707"; transcript_id "ENSRNOG00000052707_tx_144"; exon_id "19_40602286_40602425_-"; exonnum "5"; txlen "9384";
19	ENSEMBL114_rn	exon	40602286	40602425	0.103288599206789	-	.	gene_id "ENSRNOG00000052707"; transcript_id "ENSRNOG00000052707_tx_145"; exon_id "19_40602286_40602425_-"; exonnum "5"; txlen "9261";
19	ENSEMBL114_rn	exon	40602286	40602425	0.103288599206789	-	.	gene_id "ENSRNOG00000052707"; transcript_id "ENSRNOG00000052707_tx_146"; exon_id "19_40602286_40602425_-"; exonnum "5"; txlen "9225";
19	ENSEMBL114_rn	exon	40602286	40602425	0.103288599206789	-	.	gene_id "ENSRNOG00000052707"; transcript_id "ENSRNOG00000052707_tx_147"; exon_id "19_40602286_40602425_-"; exonnum "5"; txlen "9351";
19	ENSEMBL114_rn	exon	40602286	40602425	0.103288599206789	-	.	gene_id "ENSRNOG00000052707"; transcript_id "ENSRNOG00000052707_tx_148"; exon_id "19_40602286_40602425_-"; exonnum "5"; txlen "9315";
19	ENSEMBL114_rn	exon	40602286	40602425	0.103288599206789	-	.	gene_id "ENSRNOG00000052707"; transcript_id "ENSRNOG00000052707_tx_149"; exon_id "19_40602286_40602425_-"; exonnum "5"; txlen "9249";
19	ENSEMBL114_rn	exon	40602286	40602425	0.0874990646596333	-	.	gene_id "ENSRNOG00000052707"; transcript_id "ENSRNOG00000052707_tx_152"; exon_id "19_40602286_40602425_-"; exonnum "4"; txlen "9030";
```
