## Supplementary material for "Significantly Improved Mouse and Rat Genome Annotation Using Sequence Read Archive RNA-seq Data": rat_SRA_ENSEMBL114.gtf: rat_SRA_ENSEMBL114.gtf (part 488 of 1073)

```
19	ENSEMBL114_rn	exon	40602286	40602425	0.0874990646596333	-	.	gene_id "ENSRNOG00000052707"; transcript_id "ENSRNOG00000052707_tx_153"; exon_id "19_40602286_40602425_-"; exonnum "4"; txlen "8994";
19	ENSEMBL114_rn	exon	40602286	40602425	0.0837976031596454	-	.	gene_id "ENSRNOG00000052707"; transcript_id "ENSRNOG00000052707_tx_154"; exon_id "19_40602286_40602425_-"; exonnum "4"; txlen "9228";
19	ENSEMBL114_rn	exon	40602286	40602425	0.0837976031596454	-	.	gene_id "ENSRNOG00000052707"; transcript_id "ENSRNOG00000052707_tx_155"; exon_id "19_40602286_40602425_-"; exonnum "4"; txlen "9192";
19	ENSEMBL114_rn	exon	40602286	40602425	0.0837885890772454	-	.	gene_id "ENSRNOG00000052707"; transcript_id "ENSRNOG00000052707_tx_156"; exon_id "19_40602286_40602425_-"; exonnum "3"; txlen "5101";
19	ENSEMBL114_rn	exon	40602286	40602425	0.0777952983594586	-	.	gene_id "ENSRNOG00000052707"; transcript_id "ENSRNOG00000052707_tx_159"; exon_id "19_40602286_40602425_-"; exonnum "5"; txlen "9165";
19	ENSEMBL114_rn	exon	40602286	40602425	0.0777952983594586	-	.	gene_id "ENSRNOG00000052707"; transcript_id "ENSRNOG00000052707_tx_160"; exon_id "19_40602286_40602425_-"; exonnum "5"; txlen "9262";
19	ENSEMBL114_rn	exon	40602286	40602425	0.0777952983594586	-	.	gene_id "ENSRNOG00000052707"; transcript_id "ENSRNOG00000052707_tx_161"; exon_id "19_40602286_40602425_-"; exonnum "5"; txlen "9333";
19	ENSEMBL114_rn	exon	40602286	40602425	0.0777952983594586	-	.	gene_id "ENSRNOG00000052707"; transcript_id "ENSRNOG00000052707_tx_162"; exon_id "19_40602286_40602425_-"; exonnum "5"; txlen "9262";
19	ENSEMBL114_rn	exon	40602286	40602425	0.0777952983594586	-	.	gene_id "ENSRNOG00000052707"; transcript_id "ENSRNOG00000052707_tx_163"; exon_id "19_40602286_40602425_-"; exonnum "5"; txlen "9430";
19	ENSEMBL114_rn	exon	40602286	40602425	0.0777952983594586	-	.	gene_id "ENSRNOG00000052707"; transcript_id "ENSRNOG00000052707_tx_164"; exon_id "19_40602286_40602425_-"; exonnum "5"; txlen "9430";
19	ENSEMBL114_rn	exon	40602286	40602425	0.0777952983594586	-	.	gene_id "ENSRNOG00000052707"; transcript_id "ENSRNOG00000052707_tx_165"; exon_id "19_40602286_40602425_-"; exonnum "5"; txlen "9201";
19	ENSEMBL114_rn	exon	40602286	40602425	0.0777952983594586	-	.	gene_id "ENSRNOG00000052707"; transcript_id "ENSRNOG00000052707_tx_166"; exon_id "19_40602286_40602425_-"; exonnum "5"; txlen "9298";
19	ENSEMBL114_rn	exon	40602286	40602425	0.0777952983594586	-	.	gene_id "ENSRNOG00000052707"; transcript_id "ENSRNOG00000052707_tx_167"; exon_id "19_40602286_40602425_-"; exonnum "5"; txlen "9369";
19	ENSEMBL114_rn	exon	40602286	40602425	0.0777952983594586	-	.	gene_id "ENSRNOG00000052707"; transcript_id "ENSRNOG00000052707_tx_168"; exon_id "19_40602286_40602425_-"; exonnum "5"; txlen "9298";
19	ENSEMBL114_rn	exon	40602286	40602425	0.0777952983594586	-	.	gene_id "ENSRNOG00000052707"; transcript_id "ENSRNOG00000052707_tx_169"; exon_id "19_40602286_40602425_-"; exonnum "5"; txlen "9466";
19	ENSEMBL114_rn	exon	40602286	40602425	0.0777952983594586	-	.	gene_id "ENSRNOG00000052707"; transcript_id "ENSRNOG00000052707_tx_170"; exon_id "19_40602286_40602425_-"; exonnum "5"; txlen "9466";
19	ENSEMBL114_rn	exon	40602286	40602425	0.0722196579499994	-	.	gene_id "ENSRNOG00000052707"; transcript_id "ENSRNOG00000052707_tx_172"; exon_id "19_40602286_40602425_-"; exonnum "3"; txlen "8912";
19	ENSEMBL114_rn	exon	40602286	40602425	0.992123803157789	-	.	gene_id "ENSRNOG00000052707"; transcript_id "ENSRNOG00000052707_tx_22"; exon_id "19_40602286_40602425_-"; exonnum "5"; txlen "9540";
19	ENSEMBL114_rn	exon	40602286	40602425	0.960394439509974	-	.	gene_id "ENSRNOG00000052707"; transcript_id "ENSRNOG00000052707_tx_23"; exon_id "19_40602286_40602425_-"; exonnum "5"; txlen "9576";
19	ENSEMBL114_rn	exon	40602286	40602425	0.925847465510087	-	.	gene_id "ENSRNOG00000052707"; transcript_id "ENSRNOG00000052707_tx_25"; exon_id "19_40602286_40602425_-"; exonnum "5"; txlen "9576";
19	ENSEMBL114_rn	exon	40602286	40602425	0.925847465510087	-	.	gene_id "ENSRNOG00000052707"; transcript_id "ENSRNOG00000052707_tx_26"; exon_id "19_40602286_40602425_-"; exonnum "5"; txlen "9540";
19	ENSEMBL114_rn	exon	40602286	40602425	0.497650146715906	-	.	gene_id "ENSRNOG00000052707"; transcript_id "ENSRNOG00000052707_tx_34"; exon_id "19_40602286_40602425_-"; exonnum "5"; txlen "9486";
19	ENSEMBL114_rn	exon	40602286	40602425	0.497650146715906	-	.	gene_id "ENSRNOG00000052707"; transcript_id "ENSRNOG00000052707_tx_35"; exon_id "19_40602286_40602425_-"; exonnum "5"; txlen "9486";
19	ENSEMBL114_rn	exon	40602286	40602425	0.497650146715906	-	.	gene_id "ENSRNOG00000052707"; transcript_id "ENSRNOG00000052707_tx_36"; exon_id "19_40602286_40602425_-"; exonnum "5"; txlen "9450";
19	ENSEMBL114_rn	exon	40602286	40602425	0.497650146715906	-	.	gene_id "ENSRNOG00000052707"; transcript_id "ENSRNOG00000052707_tx_37"; exon_id "19_40602286_40602425_-"; exonnum "5"; txlen "9450";
19	ENSEMBL114_rn	exon	40602286	40602425	0.400745673854056	-	.	gene_id "ENSRNOG00000052707"; transcript_id "ENSRNOG00000052707_tx_41"; exon_id "19_40602286_40602425_-"; exonnum "5"; txlen "9474";
19	ENSEMBL114_rn	exon	40602286	40602425	0.400745673854056	-	.	gene_id "ENSRNOG00000052707"; transcript_id "ENSRNOG00000052707_tx_42"; exon_id "19_40602286_40602425_-"; exonnum "5"; txlen "9474";
19	ENSEMBL114_rn	exon	40602286	40602425	0.400745673854056	-	.	gene_id "ENSRNOG00000052707"; transcript_id "ENSRNOG00000052707_tx_43"; exon_id "19_40602286_40602425_-"; exonnum "5"; txlen "9510";
19	ENSEMBL114_rn	exon	40602286	40602425	0.400745673854056	-	.	gene_id "ENSRNOG00000052707"; transcript_id "ENSRNOG00000052707_tx_44"; exon_id "19_40602286_40602425_-"; exonnum "5"; txlen "9510";
19	ENSEMBL114_rn	exon	40602286	40602425	0.282419883399659	-	.	gene_id "ENSRNOG00000052707"; transcript_id "ENSRNOG00000052707_tx_63"; exon_id "19_40602286_40602425_-"; exonnum "5"; txlen "9332";
19	ENSEMBL114_rn	exon	40602286	40602425	0.282419883399659	-	.	gene_id "ENSRNOG00000052707"; transcript_id "ENSRNOG00000052707_tx_64"; exon_id "19_40602286_40602425_-"; exonnum "5"; txlen "9332";
19	ENSEMBL114_rn	exon	40602286	40602425	0.282419883399659	-	.	gene_id "ENSRNOG00000052707"; transcript_id "ENSRNOG00000052707_tx_65"; exon_id "19_40602286_40602425_-"; exonnum "5"; txlen "9368";
19	ENSEMBL114_rn	exon	40602286	40602425	0.282419883399659	-	.	gene_id "ENSRNOG00000052707"; transcript_id "ENSRNOG00000052707_tx_66"; exon_id "19_40602286_40602425_-"; exonnum "5"; txlen "9368";
19	ENSEMBL114_rn	exon	40602286	40602425	0.240223847351277	-	.	gene_id "ENSRNOG00000052707"; transcript_id "ENSRNOG00000052707_tx_75"; exon_id "19_40602286_40602425_-"; exonnum "3"; txlen "9134";
19	ENSEMBL114_rn	exon	40602286	40602425	0.240223847351277	-	.	gene_id "ENSRNOG00000052707"; transcript_id "ENSRNOG00000052707_tx_76"; exon_id "19_40602286_40602425_-"; exonnum "3"; txlen "9170";
19	ENSEMBL114_rn	exon	40602286	40602425	0.240223847351277	-	.	gene_id "ENSRNOG00000052707"; transcript_id "ENSRNOG00000052707_tx_77"; exon_id "19_40602286_40602425_-"; exonnum "5"; txlen "9384";
19	ENSEMBL114_rn	exon	40602286	40602425	0.200797988158462	-	.	gene_id "ENSRNOG00000052707"; transcript_id "ENSRNOG00000052707_tx_80"; exon_id "19_40602286_40602425_-"; exonnum "5"; txlen "9530";
19	ENSEMBL114_rn	exon	40602286	40602425	0.200797988158462	-	.	gene_id "ENSRNOG00000052707"; transcript_id "ENSRNOG00000052707_tx_81"; exon_id "19_40602286_40602425_-"; exonnum "5"; txlen "9530";
19	ENSEMBL114_rn	exon	40602286	40602425	0.200797988158462	-	.	gene_id "ENSRNOG00000052707"; transcript_id "ENSRNOG00000052707_tx_82"; exon_id "19_40602286_40602425_-"; exonnum "5"; txlen "9566";
19	ENSEMBL114_rn	exon	40602286	40602425	0.200797988158462	-	.	gene_id "ENSRNOG00000052707"; transcript_id "ENSRNOG00000052707_tx_83"; exon_id "19_40602286_40602425_-"; exonnum "5"; txlen "9566";
19	ENSEMBL114_rn	exon	40602286	40602425	0.171479008654374	-	.	gene_id "ENSRNOG00000052707"; transcript_id "ENSRNOG00000052707_tx_87"; exon_id "19_40602286_40602425_-"; exonnum "4"; txlen "9141";
19	ENSEMBL114_rn	exon	40602286	40602425	0.171479008654374	-	.	gene_id "ENSRNOG00000052707"; transcript_id "ENSRNOG00000052707_tx_88"; exon_id "19_40602286_40602425_-"; exonnum "4"; txlen "9141";
19	ENSEMBL114_rn	exon	40602286	40602425	0.171479008654374	-	.	gene_id "ENSRNOG00000052707"; transcript_id "ENSRNOG00000052707_tx_89"; exon_id "19_40602286_40602425_-"; exonnum "4"; txlen "9177";
19	ENSEMBL114_rn	exon	40602286	40602425	0.171479008654374	-	.	gene_id "ENSRNOG00000052707"; transcript_id "ENSRNOG00000052707_tx_90"; exon_id "19_40602286_40602425_-"; exonnum "4"; txlen "9177";
19	ENSEMBL114_rn	exon	40602286	40602425	0.150526100999507	-	.	gene_id "ENSRNOG00000052707"; transcript_id "ENSRNOG00000052707_tx_92"; exon_id "19_40602286_40602425_-"; exonnum "4"; txlen "8963";
19	ENSEMBL114_rn	exon	40602286	40602425	0.150526100999507	-	.	gene_id "ENSRNOG00000052707"; transcript_id "ENSRNOG00000052707_tx_93"; exon_id "19_40602286_40602425_-"; exonnum "4"; txlen "8999";
19	ENSEMBL114_rn	exon	40602286	40602425	0.137241161025912	-	.	gene_id "ENSRNOG00000052707"; transcript_id "ENSRNOG00000052707_tx_97"; exon_id "19_40602286_40602425_-"; exonnum "5"; txlen "6965";
19	ENSEMBL114_rn	exon	40602286	40602425	0.137241161025912	-	.	gene_id "ENSRNOG00000052707"; transcript_id "ENSRNOG00000052707_tx_98"; exon_id "19_40602286_40602425_-"; exonnum "5"; txlen "7093";
19	ENSEMBL114_rn	exon	40602286	40602425	0.137241161025912	-	.	gene_id "ENSRNOG00000052707"; transcript_id "ENSRNOG00000052707_tx_99"; exon_id "19_40602286_40602425_-"; exonnum "5"; txlen "7001";
19	ensembl	exon	40603490	40603585	0	-	.	gene_id "ENSRNOG00000052707"; gene_version "3"; transcript_id "ENSRNOT00000155077"; transcript_version "1"; exon_number "2"; gene_name "Cacna1a"; gene_source "ensembl"; gene_biotype "protein_coding"; transcript_name "Cacna1a-205"; transcript_source "ensembl"; transcript_biotype "protein_coding"; exon_id "ENSRNOE00000667111"; exon_version "1";
19	ensembl	CDS	40603490	40603585	0	-	0	gene_id "ENSRNOG00000052707"; gene_version "3"; transcript_id "ENSRNOT00000155077"; transcript_version "1"; exon_number "2"; gene_name "Cacna1a"; gene_source "ensembl"; gene_biotype "protein_coding"; transcript_name "Cacna1a-205"; transcript_source "ensembl"; transcript_biotype "protein_coding"; protein_id "ENSRNOP00000101173"; protein_version "1";
19	ensembl	exon	40603490	40603595	0	-	.	gene_id "ENSRNOG00000052707"; gene_version "3"; transcript_id "ENSRNOT00000083448"; transcript_version "3"; exon_number "4"; gene_name "Cacna1a"; gene_source "ensembl"; gene_biotype "protein_coding"; transcript_name "Cacna1a-201"; transcript_source "ensembl"; transcript_biotype "protein_coding"; exon_id "ENSRNOE00000522358"; exon_version "1"; tag "Ensembl_canonical";
19	ensembl	CDS	40603490	40603595	0	-	1	gene_id "ENSRNOG00000052707"; gene_version "3"; transcript_id "ENSRNOT00000083448"; transcript_version "3"; exon_number "4"; gene_name "Cacna1a"; gene_source "ensembl"; gene_biotype "protein_coding"; transcript_name "Cacna1a-201"; transcript_source "ensembl"; transcript_biotype "protein_coding"; protein_id "ENSRNOP00000070304"; protein_version "3"; tag "Ensembl_canonical";
19	ensembl	exon	40603490	40603595	0	-	.	gene_id "ENSRNOG00000052707"; gene_version "3"; transcript_id "ENSRNOT00000102295"; transcript_version "2"; exon_number "3"; gene_name "Cacna1a"; gene_source "ensembl"; gene_biotype "protein_coding"; transcript_name "Cacna1a-202"; transcript_source "ensembl"; transcript_biotype "protein_coding"; exon_id "ENSRNOE00000522358"; exon_version "1";
19	ensembl	CDS	40603490	40603595	0	-	1	gene_id "ENSRNOG00000052707"; gene_version "3"; transcript_id "ENSRNOT00000102295"; transcript_version "2"; exon_number "3"; gene_name "Cacna1a"; gene_source "ensembl"; gene_biotype "protein_coding"; transcript_name "Cacna1a-202"; transcript_source "ensembl"; transcript_biotype "protein_coding"; protein_id "ENSRNOP00000080121"; protein_version "1";
19	ensembl	exon	40603490	40603595	0	-	.	gene_id "ENSRNOG00000052707"; gene_version "3"; transcript_id "ENSRNOT00000106526"; transcript_version "2"; exon_number "2"; gene_name "Cacna1a"; gene_source "ensembl"; gene_biotype "protein_coding"; transcript_name "Cacna1a-203"; transcript_source "ensembl"; transcript_biotype "protein_coding"; exon_id "ENSRNOE00000522358"; exon_version "1";
19	ensembl	CDS	40603490	40603595	0	-	1	gene_id "ENSRNOG00000052707"; gene_version "3"; transcript_id "ENSRNOT00000106526"; transcript_version "2"; exon_number "2"; gene_name "Cacna1a"; gene_source "ensembl"; gene_biotype "protein_coding"; transcript_name "Cacna1a-203"; transcript_source "ensembl"; transcript_biotype "protein_coding"; protein_id "ENSRNOP00000096924"; protein_version "2";
19	ENSEMBL114_rn	exon	40603490	40603595	0.137241161025912	-	.	gene_id "ENSRNOG00000052707"; transcript_id "ENSRNOG00000052707_tx_100"; exon_id "19_40603490_40603595_-"; exonnum "5"; txlen "7048";
19	ENSEMBL114_rn	exon	40603490	40603595	0.137241161025912	-	.	gene_id "ENSRNOG00000052707"; transcript_id "ENSRNOG00000052707_tx_101"; exon_id "19_40603490_40603595_-"; exonnum "5"; txlen "7082";
19	ENSEMBL114_rn	exon	40603490	40603595	0.137241161025912	-	.	gene_id "ENSRNOG00000052707"; transcript_id "ENSRNOG00000052707_tx_102"; exon_id "19_40603490_40603595_-"; exonnum "5"; txlen "7048";
19	ENSEMBL114_rn	exon	40603490	40603595	0.137241161025912	-	.	gene_id "ENSRNOG00000052707"; transcript_id "ENSRNOG00000052707_tx_103"; exon_id "19_40603490_40603595_-"; exonnum "4"; txlen "7129";
19	ENSEMBL114_rn	exon	40603490	40603595	0.137241161025912	-	.	gene_id "ENSRNOG00000052707"; transcript_id "ENSRNOG00000052707_tx_104"; exon_id "19_40603490_40603595_-"; exonnum "4"; txlen "7049";
19	ENSEMBL114_rn	exon	40603490	40603595	0.137241161025912	-	.	gene_id "ENSRNOG00000052707"; transcript_id "ENSRNOG00000052707_tx_106"; exon_id "19_40603490_40603595_-"; exonnum "5"; txlen "7084";
19	ENSEMBL114_rn	exon	40603490	40603595	0.137241161025912	-	.	gene_id "ENSRNOG00000052707"; transcript_id "ENSRNOG00000052707_tx_107"; exon_id "19_40603490_40603595_-"; exonnum "5"; txlen "7118";
19	ENSEMBL114_rn	exon	40603490	40603595	0.137241161025912	-	.	gene_id "ENSRNOG00000052707"; transcript_id "ENSRNOG00000052707_tx_110"; exon_id "19_40603490_40603595_-"; exonnum "5"; txlen "7084";
19	ENSEMBL114_rn	exon	40603490	40603595	0.137241161025912	-	.	gene_id "ENSRNOG00000052707"; transcript_id "ENSRNOG00000052707_tx_116"; exon_id "19_40603490_40603595_-"; exonnum "5"; txlen "7114";
19	ENSEMBL114_rn	exon	40603490	40603595	0.137241161025912	-	.	gene_id "ENSRNOG00000052707"; transcript_id "ENSRNOG00000052707_tx_117"; exon_id "19_40603490_40603595_-"; exonnum "5"; txlen "7148";
19	ENSEMBL114_rn	exon	40603490	40603595	0.137241161025912	-	.	gene_id "ENSRNOG00000052707"; transcript_id "ENSRNOG00000052707_tx_122"; exon_id "19_40603490_40603595_-"; exonnum "5"; txlen "7114";
19	ENSEMBL114_rn	exon	40603490	40603595	0.137241161025912	-	.	gene_id "ENSRNOG00000052707"; transcript_id "ENSRNOG00000052707_tx_124"; exon_id "19_40603490_40603595_-"; exonnum "5"; txlen "7148";
19	ENSEMBL114_rn	exon	40603490	40603595	0.13122866473209	-	.	gene_id "ENSRNOG00000052707"; transcript_id "ENSRNOG00000052707_tx_135"; exon_id "19_40603490_40603595_-"; exonnum "2"; txlen "696";
19	ENSEMBL114_rn	exon	40603490	40603595	0.115789200225885	-	.	gene_id "ENSRNOG00000052707"; transcript_id "ENSRNOG00000052707_tx_136"; exon_id "19_40603490_40603595_-"; exonnum "4"; txlen "9235";
19	ENSEMBL114_rn	exon	40603490	40603595	0.115789200225885	-	.	gene_id "ENSRNOG00000052707"; transcript_id "ENSRNOG00000052707_tx_137"; exon_id "19_40603490_40603595_-"; exonnum "4"; txlen "9169";
19	ENSEMBL114_rn	exon	40603490	40603595	0.115789200225885	-	.	gene_id "ENSRNOG00000052707"; transcript_id "ENSRNOG00000052707_tx_138"; exon_id "19_40603490_40603595_-"; exonnum "4"; txlen "9271";
19	ENSEMBL114_rn	exon	40603490	40603595	0.115789200225885	-	.	gene_id "ENSRNOG00000052707"; transcript_id "ENSRNOG00000052707_tx_139"; exon_id "19_40603490_40603595_-"; exonnum "4"; txlen "9266";
19	ENSEMBL114_rn	exon	40603490	40603595	0.115789200225885	-	.	gene_id "ENSRNOG00000052707"; transcript_id "ENSRNOG00000052707_tx_140"; exon_id "19_40603490_40603595_-"; exonnum "4"; txlen "9266";
19	ENSEMBL114_rn	exon	40603490	40603595	0.115789200225885	-	.	gene_id "ENSRNOG00000052707"; transcript_id "ENSRNOG00000052707_tx_141"; exon_id "19_40603490_40603595_-"; exonnum "4"; txlen "9205";
19	ENSEMBL114_rn	exon	40603490	40603595	0.115789200225885	-	.	gene_id "ENSRNOG00000052707"; transcript_id "ENSRNOG00000052707_tx_142"; exon_id "19_40603490_40603595_-"; exonnum "4"; txlen "9302";
19	ENSEMBL114_rn	exon	40603490	40603595	0.115789200225885	-	.	gene_id "ENSRNOG00000052707"; transcript_id "ENSRNOG00000052707_tx_143"; exon_id "19_40603490_40603595_-"; exonnum "4"; txlen "9302";
19	ENSEMBL114_rn	exon	40603490	40603595	0.103288599206789	-	.	gene_id "ENSRNOG00000052707"; transcript_id "ENSRNOG00000052707_tx_144"; exon_id "19_40603490_40603595_-"; exonnum "4"; txlen "9384";
19	ENSEMBL114_rn	exon	40603490	40603595	0.103288599206789	-	.	gene_id "ENSRNOG00000052707"; transcript_id "ENSRNOG00000052707_tx_145"; exon_id "19_40603490_40603595_-"; exonnum "4"; txlen "9261";
19	ENSEMBL114_rn	exon	40603490	40603595	0.103288599206789	-	.	gene_id "ENSRNOG00000052707"; transcript_id "ENSRNOG00000052707_tx_146"; exon_id "19_40603490_40603595_-"; exonnum "4"; txlen "9225";
19	ENSEMBL114_rn	exon	40603490	40603595	0.103288599206789	-	.	gene_id "ENSRNOG00000052707"; transcript_id "ENSRNOG00000052707_tx_147"; exon_id "19_40603490_40603595_-"; exonnum "4"; txlen "9351";
19	ENSEMBL114_rn	exon	40603490	40603595	0.103288599206789	-	.	gene_id "ENSRNOG00000052707"; transcript_id "ENSRNOG00000052707_tx_148"; exon_id "19_40603490_40603595_-"; exonnum "4"; txlen "9315";
19	ENSEMBL114_rn	exon	40603490	40603595	0.103288599206789	-	.	gene_id "ENSRNOG00000052707"; transcript_id "ENSRNOG00000052707_tx_149"; exon_id "19_40603490_40603595_-"; exonnum "4"; txlen "9249";
19	ENSEMBL114_rn	exon	40603490	40603595	0.0874990646596333	-	.	gene_id "ENSRNOG00000052707"; transcript_id "ENSRNOG00000052707_tx_152"; exon_id "19_40603490_40603595_-"; exonnum "3"; txlen "9030";
19	ENSEMBL114_rn	exon	40603490	40603595	0.0874990646596333	-	.	gene_id "ENSRNOG00000052707"; transcript_id "ENSRNOG00000052707_tx_153"; exon_id "19_40603490_40603595_-"; exonnum "3"; txlen "8994";
19	ENSEMBL114_rn	exon	40603490	40603595	0.0837976031596454	-	.	gene_id "ENSRNOG00000052707"; transcript_id "ENSRNOG00000052707_tx_154"; exon_id "19_40603490_40603595_-"; exonnum "3"; txlen "9228";
19	ENSEMBL114_rn	exon	40603490	40603595	0.0837976031596454	-	.	gene_id "ENSRNOG00000052707"; transcript_id "ENSRNOG00000052707_tx_155"; exon_id "19_40603490_40603595_-"; exonnum "3"; txlen "9192";
19	ENSEMBL114_rn	exon	40603490	40603595	0.0837885890772454	-	.	gene_id "ENSRNOG00000052707"; transcript_id "ENSRNOG00000052707_tx_156"; exon_id "19_40603490_40603595_-"; exonnum "2"; txlen "5101";
19	ENSEMBL114_rn	exon	40603490	40603595	0.0777952983594586	-	.	gene_id "ENSRNOG00000052707"; transcript_id "ENSRNOG00000052707_tx_159"; exon_id "19_40603490_40603595_-"; exonnum "4"; txlen "9165";
19	ENSEMBL114_rn	exon	40603490	40603595	0.0777952983594586	-	.	gene_id "ENSRNOG00000052707"; transcript_id "ENSRNOG00000052707_tx_160"; exon_id "19_40603490_40603595_-"; exonnum "4"; txlen "9262";
19	ENSEMBL114_rn	exon	40603490	40603595	0.0777952983594586	-	.	gene_id "ENSRNOG00000052707"; transcript_id "ENSRNOG00000052707_tx_161"; exon_id "19_40603490_40603595_-"; exonnum "4"; txlen "9333";
19	ENSEMBL114_rn	exon	40603490	40603595	0.0777952983594586	-	.	gene_id "ENSRNOG00000052707"; transcript_id "ENSRNOG00000052707_tx_162"; exon_id "19_40603490_40603595_-"; exonnum "4"; txlen "9262";
19	ENSEMBL114_rn	exon	40603490	40603595	0.0777952983594586	-	.	gene_id "ENSRNOG00000052707"; transcript_id "ENSRNOG00000052707_tx_163"; exon_id "19_40603490_40603595_-"; exonnum "4"; txlen "9430";
19	ENSEMBL114_rn	exon	40603490	40603595	0.0777952983594586	-	.	gene_id "ENSRNOG00000052707"; transcript_id "ENSRNOG00000052707_tx_164"; exon_id "19_40603490_40603595_-"; exonnum "4"; txlen "9430";
19	ENSEMBL114_rn	exon	40603490	40603595	0.0777952983594586	-	.	gene_id "ENSRNOG00000052707"; transcript_id "ENSRNOG00000052707_tx_165"; exon_id "19_40603490_40603595_-"; exonnum "4"; txlen "9201";
19	ENSEMBL114_rn	exon	40603490	40603595	0.0777952983594586	-	.	gene_id "ENSRNOG00000052707"; transcript_id "ENSRNOG00000052707_tx_166"; exon_id "19_40603490_40603595_-"; exonnum "4"; txlen "9298";
19	ENSEMBL114_rn	exon	40603490	40603595	0.0777952983594586	-	.	gene_id "ENSRNOG00000052707"; transcript_id "ENSRNOG00000052707_tx_167"; exon_id "19_40603490_40603595_-"; exonnum "4"; txlen "9369";
19	ENSEMBL114_rn	exon	40603490	40603595	0.0777952983594586	-	.	gene_id "ENSRNOG00000052707"; transcript_id "ENSRNOG00000052707_tx_168"; exon_id "19_40603490_40603595_-"; exonnum "4"; txlen "9298";
19	ENSEMBL114_rn	exon	40603490	40603595	0.0777952983594586	-	.	gene_id "ENSRNOG00000052707"; transcript_id "ENSRNOG00000052707_tx_169"; exon_id "19_40603490_40603595_-"; exonnum "4"; txlen "9466";
19	ENSEMBL114_rn	exon	40603490	40603595	0.0777952983594586	-	.	gene_id "ENSRNOG00000052707"; transcript_id "ENSRNOG00000052707_tx_170"; exon_id "19_40603490_40603595_-"; exonnum "4"; txlen "9466";
19	ENSEMBL114_rn	exon	40603490	40603595	0.0722196579499994	-	.	gene_id "ENSRNOG00000052707"; transcript_id "ENSRNOG00000052707_tx_172"; exon_id "19_40603490_40603595_-"; exonnum "2"; txlen "8912";
19	ENSEMBL114_rn	exon	40603490	40603595	0.992123803157789	-	.	gene_id "ENSRNOG00000052707"; transcript_id "ENSRNOG00000052707_tx_22"; exon_id "19_40603490_40603595_-"; exonnum "4"; txlen "9540";
19	ENSEMBL114_rn	exon	40603490	40603595	0.960394439509974	-	.	gene_id "ENSRNOG00000052707"; transcript_id "ENSRNOG00000052707_tx_23"; exon_id "19_40603490_40603595_-"; exonnum "4"; txlen "9576";
19	ENSEMBL114_rn	exon	40603490	40603595	0.925847465510087	-	.	gene_id "ENSRNOG00000052707"; transcript_id "ENSRNOG00000052707_tx_25"; exon_id "19_40603490_40603595_-"; exonnum "4"; txlen "9576";
19	ENSEMBL114_rn	exon	40603490	40603595	0.925847465510087	-	.	gene_id "ENSRNOG00000052707"; transcript_id "ENSRNOG00000052707_tx_26"; exon_id "19_40603490_40603595_-"; exonnum "4"; txlen "9540";
19	ENSEMBL114_rn	exon	40603490	40603595	0.497650146715906	-	.	gene_id "ENSRNOG00000052707"; transcript_id "ENSRNOG00000052707_tx_34"; exon_id "19_40603490_40603595_-"; exonnum "4"; txlen "9486";
19	ENSEMBL114_rn	exon	40603490	40603595	0.497650146715906	-	.	gene_id "ENSRNOG00000052707"; transcript_id "ENSRNOG00000052707_tx_35"; exon_id "19_40603490_40603595_-"; exonnum "4"; txlen "9486";
19	ENSEMBL114_rn	exon	40603490	40603595	0.497650146715906	-	.	gene_id "ENSRNOG00000052707"; transcript_id "ENSRNOG00000052707_tx_36"; exon_id "19_40603490_40603595_-"; exonnum "4"; txlen "9450";
19	ENSEMBL114_rn	exon	40603490	40603595	0.497650146715906	-	.	gene_id "ENSRNOG00000052707"; transcript_id "ENSRNOG00000052707_tx_37"; exon_id "19_40603490_40603595_-"; exonnum "4"; txlen "9450";
19	ENSEMBL114_rn	exon	40603490	40603595	0.400745673854056	-	.	gene_id "ENSRNOG00000052707"; transcript_id "ENSRNOG00000052707_tx_41"; exon_id "19_40603490_40603595_-"; exonnum "4"; txlen "9474";
19	ENSEMBL114_rn	exon	40603490	40603595	0.400745673854056	-	.	gene_id "ENSRNOG00000052707"; transcript_id "ENSRNOG00000052707_tx_42"; exon_id "19_40603490_40603595_-"; exonnum "4"; txlen "9474";
19	ENSEMBL114_rn	exon	40603490	40603595	0.400745673854056	-	.	gene_id "ENSRNOG00000052707"; transcript_id "ENSRNOG00000052707_tx_43"; exon_id "19_40603490_40603595_-"; exonnum "4"; txlen "9510";
19	ENSEMBL114_rn	exon	40603490	40603595	0.400745673854056	-	.	gene_id "ENSRNOG00000052707"; transcript_id "ENSRNOG00000052707_tx_44"; exon_id "19_40603490_40603595_-"; exonnum "4"; txlen "9510";
19	ENSEMBL114_rn	exon	40603490	40603595	0.282419883399659	-	.	gene_id "ENSRNOG00000052707"; transcript_id "ENSRNOG00000052707_tx_63"; exon_id "19_40603490_40603595_-"; exonnum "4"; txlen "9332";
19	ENSEMBL114_rn	exon	40603490	40603595	0.282419883399659	-	.	gene_id "ENSRNOG00000052707"; transcript_id "ENSRNOG00000052707_tx_64"; exon_id "19_40603490_40603595_-"; exonnum "4"; txlen "9332";
19	ENSEMBL114_rn	exon	40603490	40603595	0.282419883399659	-	.	gene_id "ENSRNOG00000052707"; transcript_id "ENSRNOG00000052707_tx_65"; exon_id "19_40603490_40603595_-"; exonnum "4"; txlen "9368";
19	ENSEMBL114_rn	exon	40603490	40603595	0.282419883399659	-	.	gene_id "ENSRNOG00000052707"; transcript_id "ENSRNOG00000052707_tx_66"; exon_id "19_40603490_40603595_-"; exonnum "4"; txlen "9368";
19	ENSEMBL114_rn	exon	40603490	40603595	0.240223847351277	-	.	gene_id "ENSRNOG00000052707"; transcript_id "ENSRNOG00000052707_tx_77"; exon_id "19_40603490_40603595_-"; exonnum "4"; txlen "9384";
19	ENSEMBL114_rn	exon	40603490	40603595	0.200797988158462	-	.	gene_id "ENSRNOG00000052707"; transcript_id "ENSRNOG00000052707_tx_80"; exon_id "19_40603490_40603595_-"; exonnum "4"; txlen "9530";
19	ENSEMBL114_rn	exon	40603490	40603595	0.200797988158462	-	.	gene_id "ENSRNOG00000052707"; transcript_id "ENSRNOG00000052707_tx_81"; exon_id "19_40603490_40603595_-"; exonnum "4"; txlen "9530";
19	ENSEMBL114_rn	exon	40603490	40603595	0.200797988158462	-	.	gene_id "ENSRNOG00000052707"; transcript_id "ENSRNOG00000052707_tx_82"; exon_id "19_40603490_40603595_-"; exonnum "4"; txlen "9566";
19	ENSEMBL114_rn	exon	40603490	40603595	0.200797988158462	-	.	gene_id "ENSRNOG00000052707"; transcript_id "ENSRNOG00000052707_tx_83"; exon_id "19_40603490_40603595_-"; exonnum "4"; txlen "9566";
19	ENSEMBL114_rn	exon	40603490	40603595	0.171479008654374	-	.	gene_id "ENSRNOG00000052707"; transcript_id "ENSRNOG00000052707_tx_87"; exon_id "19_40603490_40603595_-"; exonnum "3"; txlen "9141";
19	ENSEMBL114_rn	exon	40603490	40603595	0.171479008654374	-	.	gene_id "ENSRNOG00000052707"; transcript_id "ENSRNOG00000052707_tx_88"; exon_id "19_40603490_40603595_-"; exonnum "3"; txlen "9141";
19	ENSEMBL114_rn	exon	40603490	40603595	0.171479008654374	-	.	gene_id "ENSRNOG00000052707"; transcript_id "ENSRNOG00000052707_tx_89"; exon_id "19_40603490_40603595_-"; exonnum "3"; txlen "9177";
19	ENSEMBL114_rn	exon	40603490	40603595	0.171479008654374	-	.	gene_id "ENSRNOG00000052707"; transcript_id "ENSRNOG00000052707_tx_90"; exon_id "19_40603490_40603595_-"; exonnum "3"; txlen "9177";
19	ENSEMBL114_rn	exon	40603490	40603595	0.150526100999507	-	.	gene_id "ENSRNOG00000052707"; transcript_id "ENSRNOG00000052707_tx_92"; exon_id "19_40603490_40603595_-"; exonnum "3"; txlen "8963";
19	ENSEMBL114_rn	exon	40603490	40603595	0.150526100999507	-	.	gene_id "ENSRNOG00000052707"; transcript_id "ENSRNOG00000052707_tx_93"; exon_id "19_40603490_40603595_-"; exonnum "3"; txlen "8999";
19	ENSEMBL114_rn	exon	40603490	40603595	0.137241161025912	-	.	gene_id "ENSRNOG00000052707"; transcript_id "ENSRNOG00000052707_tx_97"; exon_id "19_40603490_40603595_-"; exonnum "4"; txlen "6965";
19	ENSEMBL114_rn	exon	40603490	40603595	0.137241161025912	-	.	gene_id "ENSRNOG00000052707"; transcript_id "ENSRNOG00000052707_tx_98"; exon_id "19_40603490_40603595_-"; exonnum "4"; txlen "7093";
19	ENSEMBL114_rn	exon	40603490	40603595	0.137241161025912	-	.	gene_id "ENSRNOG00000052707"; transcript_id "ENSRNOG00000052707_tx_99"; exon_id "19_40603490_40603595_-"; exonnum "4"; txlen "7001";
19	ensembl	exon	40650160	40650468	0	-	.	gene_id "ENSRNOG00000052707"; gene_version "3"; transcript_id "ENSRNOT00000155077"; transcript_version "1"; exon_number "1"; gene_name "Cacna1a"; gene_source "ensembl"; gene_biotype "protein_coding"; transcript_name "Cacna1a-205"; transcript_source "ensembl"; transcript_biotype "protein_coding"; exon_id "ENSRNOE00000659197"; exon_version "1";
19	ensembl	CDS	40650160	40650468	0	-	0	gene_id "ENSRNOG00000052707"; gene_version "3"; transcript_id "ENSRNOT00000155077"; transcript_version "1"; exon_number "1"; gene_name "Cacna1a"; gene_source "ensembl"; gene_biotype "protein_coding"; transcript_name "Cacna1a-205"; transcript_source "ensembl"; transcript_biotype "protein_coding"; protein_id "ENSRNOP00000101173"; protein_version "1";
19	ensembl	CDS	40650170	40650468	0	-	0	gene_id "ENSRNOG00000052707"; gene_version "3"; transcript_id "ENSRNOT00000106526"; transcript_version "2"; exon_number "1"; gene_name "Cacna1a"; gene_source "ensembl"; gene_biotype "protein_coding"; transcript_name "Cacna1a-203"; transcript_source "ensembl"; transcript_biotype "protein_coding"; protein_id "ENSRNOP00000096924"; protein_version "2";
19	ensembl	exon	40650170	40650469	0	-	.	gene_id "ENSRNOG00000052707"; gene_version "3"; transcript_id "ENSRNOT00000083448"; transcript_version "3"; exon_number "3"; gene_name "Cacna1a"; gene_source "ensembl"; gene_biotype "protein_coding"; transcript_name "Cacna1a-201"; transcript_source "ensembl"; transcript_biotype "protein_coding"; exon_id "ENSRNOE00000562566"; exon_version "2"; tag "Ensembl_canonical";
19	ensembl	CDS	40650170	40650469	0	-	1	gene_id "ENSRNOG00000052707"; gene_version "3"; transcript_id "ENSRNOT00000083448"; transcript_version "3"; exon_number "3"; gene_name "Cacna1a"; gene_source "ensembl"; gene_biotype "protein_coding"; transcript_name "Cacna1a-201"; transcript_source "ensembl"; transcript_biotype "protein_coding"; protein_id "ENSRNOP00000070304"; protein_version "3"; tag "Ensembl_canonical";
19	ensembl	exon	40650170	40650469	0	-	.	gene_id "ENSRNOG00000052707"; gene_version "3"; transcript_id "ENSRNOT00000102295"; transcript_version "2"; exon_number "2"; gene_name "Cacna1a"; gene_source "ensembl"; gene_biotype "protein_coding"; transcript_name "Cacna1a-202"; transcript_source "ensembl"; transcript_biotype "protein_coding"; exon_id "ENSRNOE00000562566"; exon_version "2";
19	ensembl	CDS	40650170	40650469	0	-	1	gene_id "ENSRNOG00000052707"; gene_version "3"; transcript_id "ENSRNOT00000102295"; transcript_version "2"; exon_number "2"; gene_name "Cacna1a"; gene_source "ensembl"; gene_biotype "protein_coding"; transcript_name "Cacna1a-202"; transcript_source "ensembl"; transcript_biotype "protein_coding"; protein_id "ENSRNOP00000080121"; protein_version "1";
19	ENSEMBL114_rn	exon	40650170	40650469	0.137241161025912	-	.	gene_id "ENSRNOG00000052707"; transcript_id "ENSRNOG00000052707_tx_100"; exon_id "19_40650170_40650469_-"; exonnum "4"; txlen "7048";
19	ENSEMBL114_rn	exon	40650170	40650469	0.137241161025912	-	.	gene_id "ENSRNOG00000052707"; transcript_id "ENSRNOG00000052707_tx_101"; exon_id "19_40650170_40650469_-"; exonnum "4"; txlen "7082";
19	ENSEMBL114_rn	exon	40650170	40650469	0.137241161025912	-	.	gene_id "ENSRNOG00000052707"; transcript_id "ENSRNOG00000052707_tx_102"; exon_id "19_40650170_40650469_-"; exonnum "4"; txlen "7048";
19	ENSEMBL114_rn	exon	40650170	40650469	0.137241161025912	-	.	gene_id "ENSRNOG00000052707"; transcript_id "ENSRNOG00000052707_tx_103"; exon_id "19_40650170_40650469_-"; exonnum "3"; txlen "7129";
19	ENSEMBL114_rn	exon	40650170	40650469	0.137241161025912	-	.	gene_id "ENSRNOG00000052707"; transcript_id "ENSRNOG00000052707_tx_104"; exon_id "19_40650170_40650469_-"; exonnum "3"; txlen "7049";
19	ENSEMBL114_rn	exon	40650170	40650469	0.137241161025912	-	.	gene_id "ENSRNOG00000052707"; transcript_id "ENSRNOG00000052707_tx_106"; exon_id "19_40650170_40650469_-"; exonnum "4"; txlen "7084";
19	ENSEMBL114_rn	exon	40650170	40650469	0.137241161025912	-	.	gene_id "ENSRNOG00000052707"; transcript_id "ENSRNOG00000052707_tx_107"; exon_id "19_40650170_40650469_-"; exonnum "4"; txlen "7118";
19	ENSEMBL114_rn	exon	40650170	40650469	0.137241161025912	-	.	gene_id "ENSRNOG00000052707"; transcript_id "ENSRNOG00000052707_tx_110"; exon_id "19_40650170_40650469_-"; exonnum "4"; txlen "7084";
19	ENSEMBL114_rn	exon	40650170	40650469	0.137241161025912	-	.	gene_id "ENSRNOG00000052707"; transcript_id "ENSRNOG00000052707_tx_116"; exon_id "19_40650170_40650469_-"; exonnum "4"; txlen "7114";
19	ENSEMBL114_rn	exon	40650170	40650469	0.137241161025912	-	.	gene_id "ENSRNOG00000052707"; transcript_id "ENSRNOG00000052707_tx_117"; exon_id "19_40650170_40650469_-"; exonnum "4"; txlen "7148";
19	ENSEMBL114_rn	exon	40650170	40650469	0.137241161025912	-	.	gene_id "ENSRNOG00000052707"; transcript_id "ENSRNOG00000052707_tx_122"; exon_id "19_40650170_40650469_-"; exonnum "4"; txlen "7114";
19	ENSEMBL114_rn	exon	40650170	40650469	0.137241161025912	-	.	gene_id "ENSRNOG00000052707"; transcript_id "ENSRNOG00000052707_tx_124"; exon_id "19_40650170_40650469_-"; exonnum "4"; txlen "7148";
19	ENSEMBL114_rn	exon	40650170	40650469	0.13122866473209	-	.	gene_id "ENSRNOG00000052707"; transcript_id "ENSRNOG00000052707_tx_135"; exon_id "19_40650170_40650469_-"; exonnum "1"; txlen "696";
19	ENSEMBL114_rn	exon	40650170	40650469	0.115789200225885	-	.	gene_id "ENSRNOG00000052707"; transcript_id "ENSRNOG00000052707_tx_136"; exon_id "19_40650170_40650469_-"; exonnum "3"; txlen "9235";
19	ENSEMBL114_rn	exon	40650170	40650469	0.115789200225885	-	.	gene_id "ENSRNOG00000052707"; transcript_id "ENSRNOG00000052707_tx_137"; exon_id "19_40650170_40650469_-"; exonnum "3"; txlen "9169";
19	ENSEMBL114_rn	exon	40650170	40650469	0.115789200225885	-	.	gene_id "ENSRNOG00000052707"; transcript_id "ENSRNOG00000052707_tx_138"; exon_id "19_40650170_40650469_-"; exonnum "3"; txlen "9271";
19	ENSEMBL114_rn	exon	40650170	40650469	0.115789200225885	-	.	gene_id "ENSRNOG00000052707"; transcript_id "ENSRNOG00000052707_tx_139"; exon_id "19_40650170_40650469_-"; exonnum "3"; txlen "9266";
19	ENSEMBL114_rn	exon	40650170	40650469	0.115789200225885	-	.	gene_id "ENSRNOG00000052707"; transcript_id "ENSRNOG00000052707_tx_140"; exon_id "19_40650170_40650469_-"; exonnum "3"; txlen "9266";
19	ENSEMBL114_rn	exon	40650170	40650469	0.115789200225885	-	.	gene_id "ENSRNOG00000052707"; transcript_id "ENSRNOG00000052707_tx_141"; exon_id "19_40650170_40650469_-"; exonnum "3"; txlen "9205";
19	ENSEMBL114_rn	exon	40650170	40650469	0.115789200225885	-	.	gene_id "ENSRNOG00000052707"; transcript_id "ENSRNOG00000052707_tx_142"; exon_id "19_40650170_40650469_-"; exonnum "3"; txlen "9302";
19	ENSEMBL114_rn	exon	40650170	40650469	0.115789200225885	-	.	gene_id "ENSRNOG00000052707"; transcript_id "ENSRNOG00000052707_tx_143"; exon_id "19_40650170_40650469_-"; exonnum "3"; txlen "9302";
19	ENSEMBL114_rn	exon	40650170	40650469	0.103288599206789	-	.	gene_id "ENSRNOG00000052707"; transcript_id "ENSRNOG00000052707_tx_144"; exon_id "19_40650170_40650469_-"; exonnum "3"; txlen "9384";
19	ENSEMBL114_rn	exon	40650170	40650469	0.103288599206789	-	.	gene_id "ENSRNOG00000052707"; transcript_id "ENSRNOG00000052707_tx_145"; exon_id "19_40650170_40650469_-"; exonnum "3"; txlen "9261";
19	ENSEMBL114_rn	exon	40650170	40650469	0.103288599206789	-	.	gene_id "ENSRNOG00000052707"; transcript_id "ENSRNOG00000052707_tx_146"; exon_id "19_40650170_40650469_-"; exonnum "3"; txlen "9225";
19	ENSEMBL114_rn	exon	40650170	40650469	0.103288599206789	-	.	gene_id "ENSRNOG00000052707"; transcript_id "ENSRNOG00000052707_tx_147"; exon_id "19_40650170_40650469_-"; exonnum "3"; txlen "9351";
19	ENSEMBL114_rn	exon	40650170	40650469	0.103288599206789	-	.	gene_id "ENSRNOG00000052707"; transcript_id "ENSRNOG00000052707_tx_148"; exon_id "19_40650170_40650469_-"; exonnum "3"; txlen "9315";
19	ENSEMBL114_rn	exon	40650170	40650469	0.103288599206789	-	.	gene_id "ENSRNOG00000052707"; transcript_id "ENSRNOG00000052707_tx_149"; exon_id "19_40650170_40650469_-"; exonnum "3"; txlen "9249";
19	ENSEMBL114_rn	exon	40650170	40650469	0.0874990646596333	-	.	gene_id "ENSRNOG00000052707"; transcript_id "ENSRNOG00000052707_tx_152"; exon_id "19_40650170_40650469_-"; exonnum "2"; txlen "9030";
19	ENSEMBL114_rn	exon	40650170	40650469	0.0874990646596333	-	.	gene_id "ENSRNOG00000052707"; transcript_id "ENSRNOG00000052707_tx_153"; exon_id "19_40650170_40650469_-"; exonnum "2"; txlen "8994";
19	ENSEMBL114_rn	exon	40650170	40650469	0.0837976031596454	-	.	gene_id "ENSRNOG00000052707"; transcript_id "ENSRNOG00000052707_tx_154"; exon_id "19_40650170_40650469_-"; exonnum "2"; txlen "9228";
19	ENSEMBL114_rn	exon	40650170	40650469	0.0837976031596454	-	.	gene_id "ENSRNOG00000052707"; transcript_id "ENSRNOG00000052707_tx_155"; exon_id "19_40650170_40650469_-"; exonnum "2"; txlen "9192";
19	ENSEMBL114_rn	exon	40650170	40650469	0.0837885890772454	-	.	gene_id "ENSRNOG00000052707"; transcript_id "ENSRNOG00000052707_tx_156"; exon_id "19_40650170_40650469_-"; exonnum "1"; txlen "5101";
19	ENSEMBL114_rn	exon	40650170	40650469	0.0777952983594586	-	.	gene_id "ENSRNOG00000052707"; transcript_id "ENSRNOG00000052707_tx_159"; exon_id "19_40650170_40650469_-"; exonnum "3"; txlen "9165";
19	ENSEMBL114_rn	exon	40650170	40650469	0.0777952983594586	-	.	gene_id "ENSRNOG00000052707"; transcript_id "ENSRNOG00000052707_tx_160"; exon_id "19_40650170_40650469_-"; exonnum "3"; txlen "9262";
19	ENSEMBL114_rn	exon	40650170	40650469	0.0777952983594586	-	.	gene_id "ENSRNOG00000052707"; transcript_id "ENSRNOG00000052707_tx_161"; exon_id "19_40650170_40650469_-"; exonnum "3"; txlen "9333";
19	ENSEMBL114_rn	exon	40650170	40650469	0.0777952983594586	-	.	gene_id "ENSRNOG00000052707"; transcript_id "ENSRNOG00000052707_tx_162"; exon_id "19_40650170_40650469_-"; exonnum "3"; txlen "9262";
19	ENSEMBL114_rn	exon	40650170	40650469	0.0777952983594586	-	.	gene_id "ENSRNOG00000052707"; transcript_id "ENSRNOG00000052707_tx_163"; exon_id "19_40650170_40650469_-"; exonnum "3"; txlen "9430";
19	ENSEMBL114_rn	exon	40650170	40650469	0.0777952983594586	-	.	gene_id "ENSRNOG00000052707"; transcript_id "ENSRNOG00000052707_tx_164"; exon_id "19_40650170_40650469_-"; exonnum "3"; txlen "9430";
19	ENSEMBL114_rn	exon	40650170	40650469	0.0777952983594586	-	.	gene_id "ENSRNOG00000052707"; transcript_id "ENSRNOG00000052707_tx_165"; exon_id "19_40650170_40650469_-"; exonnum "3"; txlen "9201";
19	ENSEMBL114_rn	exon	40650170	40650469	0.0777952983594586	-	.	gene_id "ENSRNOG00000052707"; transcript_id "ENSRNOG00000052707_tx_166"; exon_id "19_40650170_40650469_-"; exonnum "3"; txlen "9298";
19	ENSEMBL114_rn	exon	40650170	40650469	0.0777952983594586	-	.	gene_id "ENSRNOG00000052707"; transcript_id "ENSRNOG00000052707_tx_167"; exon_id "19_40650170_40650469_-"; exonnum "3"; txlen "9369";
19	ENSEMBL114_rn	exon	40650170	40650469	0.0777952983594586	-	.	gene_id "ENSRNOG00000052707"; transcript_id "ENSRNOG00000052707_tx_168"; exon_id "19_40650170_40650469_-"; exonnum "3"; txlen "9298";
19	ENSEMBL114_rn	exon	40650170	40650469	0.0777952983594586	-	.	gene_id "ENSRNOG00000052707"; transcript_id "ENSRNOG00000052707_tx_169"; exon_id "19_40650170_40650469_-"; exonnum "3"; txlen "9466";
19	ENSEMBL114_rn	exon	40650170	40650469	0.0777952983594586	-	.	gene_id "ENSRNOG00000052707"; transcript_id "ENSRNOG00000052707_tx_170"; exon_id "19_40650170_40650469_-"; exonnum "3"; txlen "9466";
19	ENSEMBL114_rn	exon	40650170	40650469	0.0722196579499994	-	.	gene_id "ENSRNOG00000052707"; transcript_id "ENSRNOG00000052707_tx_172"; exon_id "19_40650170_40650469_-"; exonnum "1"; txlen "8912";
19	ENSEMBL114_rn	exon	40650170	40650469	0.992123803157789	-	.	gene_id "ENSRNOG00000052707"; transcript_id "ENSRNOG00000052707_tx_22"; exon_id "19_40650170_40650469_-"; exonnum "3"; txlen "9540";
19	ENSEMBL114_rn	exon	40650170	40650469	0.960394439509974	-	.	gene_id "ENSRNOG00000052707"; transcript_id "ENSRNOG00000052707_tx_23"; exon_id "19_40650170_40650469_-"; exonnum "3"; txlen "9576";
19	ENSEMBL114_rn	exon	40650170	40650469	0.925847465510087	-	.	gene_id "ENSRNOG00000052707"; transcript_id "ENSRNOG00000052707_tx_25"; exon_id "19_40650170_40650469_-"; exonnum "3"; txlen "9576";
19	ENSEMBL114_rn	exon	40650170	40650469	0.925847465510087	-	.	gene_id "ENSRNOG00000052707"; transcript_id "ENSRNOG00000052707_tx_26"; exon_id "19_40650170_40650469_-"; exonnum "3"; txlen "9540";
19	ENSEMBL114_rn	exon	40650170	40650469	0.497650146715906	-	.	gene_id "ENSRNOG00000052707"; transcript_id "ENSRNOG00000052707_tx_34"; exon_id "19_40650170_40650469_-"; exonnum "3"; txlen "9486";
19	ENSEMBL114_rn	exon	40650170	40650469	0.497650146715906	-	.	gene_id "ENSRNOG00000052707"; transcript_id "ENSRNOG00000052707_tx_35"; exon_id "19_40650170_40650469_-"; exonnum "3"; txlen "9486";
19	ENSEMBL114_rn	exon	40650170	40650469	0.497650146715906	-	.	gene_id "ENSRNOG00000052707"; transcript_id "ENSRNOG00000052707_tx_36"; exon_id "19_40650170_40650469_-"; exonnum "3"; txlen "9450";
19	ENSEMBL114_rn	exon	40650170	40650469	0.497650146715906	-	.	gene_id "ENSRNOG00000052707"; transcript_id "ENSRNOG00000052707_tx_37"; exon_id "19_40650170_40650469_-"; exonnum "3"; txlen "9450";
19	ENSEMBL114_rn	exon	40650170	40650469	0.400745673854056	-	.	gene_id "ENSRNOG00000052707"; transcript_id "ENSRNOG00000052707_tx_41"; exon_id "19_40650170_40650469_-"; exonnum "3"; txlen "9474";
19	ENSEMBL114_rn	exon	40650170	40650469	0.400745673854056	-	.	gene_id "ENSRNOG00000052707"; transcript_id "ENSRNOG00000052707_tx_42"; exon_id "19_40650170_40650469_-"; exonnum "3"; txlen "9474";
19	ENSEMBL114_rn	exon	40650170	40650469	0.400745673854056	-	.	gene_id "ENSRNOG00000052707"; transcript_id "ENSRNOG00000052707_tx_43"; exon_id "19_40650170_40650469_-"; exonnum "3"; txlen "9510";
19	ENSEMBL114_rn	exon	40650170	40650469	0.400745673854056	-	.	gene_id "ENSRNOG00000052707"; transcript_id "ENSRNOG00000052707_tx_44"; exon_id "19_40650170_40650469_-"; exonnum "3"; txlen "9510";
19	ENSEMBL114_rn	exon	40650170	40650469	0.282419883399659	-	.	gene_id "ENSRNOG00000052707"; transcript_id "ENSRNOG00000052707_tx_63"; exon_id "19_40650170_40650469_-"; exonnum "3"; txlen "9332";
19	ENSEMBL114_rn	exon	40650170	40650469	0.282419883399659	-	.	gene_id "ENSRNOG00000052707"; transcript_id "ENSRNOG00000052707_tx_64"; exon_id "19_40650170_40650469_-"; exonnum "3"; txlen "9332";
19	ENSEMBL114_rn	exon	40650170	40650469	0.282419883399659	-	.	gene_id "ENSRNOG00000052707"; transcript_id "ENSRNOG00000052707_tx_65"; exon_id "19_40650170_40650469_-"; exonnum "3"; txlen "9368";
19	ENSEMBL114_rn	exon	40650170	40650469	0.282419883399659	-	.	gene_id "ENSRNOG00000052707"; transcript_id "ENSRNOG00000052707_tx_66"; exon_id "19_40650170_40650469_-"; exonnum "3"; txlen "9368";
19	ENSEMBL114_rn	exon	40650170	40650469	0.240223847351277	-	.	gene_id "ENSRNOG00000052707"; transcript_id "ENSRNOG00000052707_tx_77"; exon_id "19_40650170_40650469_-"; exonnum "3"; txlen "9384";
19	ENSEMBL114_rn	exon	40650170	40650469	0.200797988158462	-	.	gene_id "ENSRNOG00000052707"; transcript_id "ENSRNOG00000052707_tx_80"; exon_id "19_40650170_40650469_-"; exonnum "3"; txlen "9530";
19	ENSEMBL114_rn	exon	40650170	40650469	0.200797988158462	-	.	gene_id "ENSRNOG00000052707"; transcript_id "ENSRNOG00000052707_tx_81"; exon_id "19_40650170_40650469_-"; exonnum "3"; txlen "9530";
19	ENSEMBL114_rn	exon	40650170	40650469	0.200797988158462	-	.	gene_id "ENSRNOG00000052707"; transcript_id "ENSRNOG00000052707_tx_82"; exon_id "19_40650170_40650469_-"; exonnum "3"; txlen "9566";
19	ENSEMBL114_rn	exon	40650170	40650469	0.200797988158462	-	.	gene_id "ENSRNOG00000052707"; transcript_id "ENSRNOG00000052707_tx_83"; exon_id "19_40650170_40650469_-"; exonnum "3"; txlen "9566";
19	ENSEMBL114_rn	exon	40650170	40650469	0.171479008654374	-	.	gene_id "ENSRNOG00000052707"; transcript_id "ENSRNOG00000052707_tx_87"; exon_id "19_40650170_40650469_-"; exonnum "2"; txlen "9141";
19	ENSEMBL114_rn	exon	40650170	40650469	0.171479008654374	-	.	gene_id "ENSRNOG00000052707"; transcript_id "ENSRNOG00000052707_tx_88"; exon_id "19_40650170_40650469_-"; exonnum "2"; txlen "9141";
19	ENSEMBL114_rn	exon	40650170	40650469	0.171479008654374	-	.	gene_id "ENSRNOG00000052707"; transcript_id "ENSRNOG00000052707_tx_89"; exon_id "19_40650170_40650469_-"; exonnum "2"; txlen "9177";
19	ENSEMBL114_rn	exon	40650170	40650469	0.171479008654374	-	.	gene_id "ENSRNOG00000052707"; transcript_id "ENSRNOG00000052707_tx_90"; exon_id "19_40650170_40650469_-"; exonnum "2"; txlen "9177";
19	ENSEMBL114_rn	exon	40650170	40650469	0.150526100999507	-	.	gene_id "ENSRNOG00000052707"; transcript_id "ENSRNOG00000052707_tx_92"; exon_id "19_40650170_40650469_-"; exonnum "2"; txlen "8963";
19	ENSEMBL114_rn	exon	40650170	40650469	0.150526100999507	-	.	gene_id "ENSRNOG00000052707"; transcript_id "ENSRNOG00000052707_tx_93"; exon_id "19_40650170_40650469_-"; exonnum "2"; txlen "8999";
19	ENSEMBL114_rn	exon	40650170	40650469	0.137241161025912	-	.	gene_id "ENSRNOG00000052707"; transcript_id "ENSRNOG00000052707_tx_97"; exon_id "19_40650170_40650469_-"; exonnum "3"; txlen "6965";
19	ENSEMBL114_rn	exon	40650170	40650469	0.137241161025912	-	.	gene_id "ENSRNOG00000052707"; transcript_id "ENSRNOG00000052707_tx_98"; exon_id "19_40650170_40650469_-"; exonnum "3"; txlen "7093";
19	ENSEMBL114_rn	exon	40650170	40650469	0.137241161025912	-	.	gene_id "ENSRNOG00000052707"; transcript_id "ENSRNOG00000052707_tx_99"; exon_id "19_40650170_40650469_-"; exonnum "3"; txlen "7001";
19	ensembl	exon	40650170	40650667	0	-	.	gene_id "ENSRNOG00000052707"; gene_version "3"; transcript_id "ENSRNOT00000106526"; transcript_version "2"; exon_number "1"; gene_name "Cacna1a"; gene_source "ensembl"; gene_biotype "protein_coding"; transcript_name "Cacna1a-203"; transcript_source "ensembl"; transcript_biotype "protein_coding"; exon_id "ENSRNOE00000756877"; exon_version "1";
19	ensembl	start_codon	40650466	40650468	0	-	0	gene_id "ENSRNOG00000052707"; gene_version "3"; transcript_id "ENSRNOT00000106526"; transcript_version "2"; exon_number "1"; gene_name "Cacna1a"; gene_source "ensembl"; gene_biotype "protein_coding"; transcript_name "Cacna1a-203"; transcript_source "ensembl"; transcript_biotype "protein_coding";
19	ensembl	start_codon	40650466	40650468	0	-	0	gene_id "ENSRNOG00000052707"; gene_version "3"; transcript_id "ENSRNOT00000155077"; transcript_version "1"; exon_number "1"; gene_name "Cacna1a"; gene_source "ensembl"; gene_biotype "protein_coding"; transcript_name "Cacna1a-205"; transcript_source "ensembl"; transcript_biotype "protein_coding";
19	ensembl	five_prime_utr	40650469	40650667	0	-	.	gene_id "ENSRNOG00000052707"; gene_version "3"; transcript_id "ENSRNOT00000106526"; transcript_version "2"; gene_name "Cacna1a"; gene_source "ensembl"; gene_biotype "protein_coding"; transcript_name "Cacna1a-203"; transcript_source "ensembl"; transcript_biotype "protein_coding";
19	sraer114_ss	exon	40651712	40651828	0.0874990646596333	-	.	gene_id "ENSRNOG00000052707"; transcript_id "ENSRNOG00000052707_tx_152"; exon_id "19_40651712_40651828_-"; exonnum "1"; txlen "9030";
19	sraer114_ss	exon	40651712	40651828	0.0874990646596333	-	.	gene_id "ENSRNOG00000052707"; transcript_id "ENSRNOG00000052707_tx_153"; exon_id "19_40651712_40651828_-"; exonnum "1"; txlen "8994";
19	sraer114_ss	exon	40651712	40651828	0.0837976031596454	-	.	gene_id "ENSRNOG00000052707"; transcript_id "ENSRNOG00000052707_tx_154"; exon_id "19_40651712_40651828_-"; exonnum "1"; txlen "9228";
19	sraer114_ss	exon	40651712	40651828	0.0837976031596454	-	.	gene_id "ENSRNOG00000052707"; transcript_id "ENSRNOG00000052707_tx_155"; exon_id "19_40651712_40651828_-"; exonnum "1"; txlen "9192";
19	sraer114_ss	exon	40652080	40652165	0.150526100999507	-	.	gene_id "ENSRNOG00000052707"; transcript_id "ENSRNOG00000052707_tx_92"; exon_id "19_40652080_40652165_-"; exonnum "1"; txlen "8963";
19	sraer114_ss	exon	40652080	40652165	0.150526100999507	-	.	gene_id "ENSRNOG00000052707"; transcript_id "ENSRNOG00000052707_tx_93"; exon_id "19_40652080_40652165_-"; exonnum "1"; txlen "8999";
19	sraer114_ss	exon	40707033	40707296	0.171479008654374	-	.	gene_id "ENSRNOG00000052707"; transcript_id "ENSRNOG00000052707_tx_87"; exon_id "19_40707033_40707296_-"; exonnum "1"; txlen "9141";
19	sraer114_ss	exon	40707033	40707296	0.171479008654374	-	.	gene_id "ENSRNOG00000052707"; transcript_id "ENSRNOG00000052707_tx_88"; exon_id "19_40707033_40707296_-"; exonnum "1"; txlen "9141";
19	sraer114_ss	exon	40707033	40707296	0.171479008654374	-	.	gene_id "ENSRNOG00000052707"; transcript_id "ENSRNOG00000052707_tx_89"; exon_id "19_40707033_40707296_-"; exonnum "1"; txlen "9177";
19	sraer114_ss	exon	40707033	40707296	0.171479008654374	-	.	gene_id "ENSRNOG00000052707"; transcript_id "ENSRNOG00000052707_tx_90"; exon_id "19_40707033_40707296_-"; exonnum "1"; txlen "9177";
19	ensembl	CDS	40707406	40707671	0	-	0	gene_id "ENSRNOG00000052707"; gene_version "3"; transcript_id "ENSRNOT00000083448"; transcript_version "3"; exon_number "2"; gene_name "Cacna1a"; gene_source "ensembl"; gene_biotype "protein_coding"; transcript_name "Cacna1a-201"; transcript_source "ensembl"; transcript_biotype "protein_coding"; protein_id "ENSRNOP00000070304"; protein_version "3"; tag "Ensembl_canonical";
19	ensembl	CDS	40707406	40707671	0	-	0	gene_id "ENSRNOG00000052707"; gene_version "3"; transcript_id "ENSRNOT00000102295"; transcript_version "2"; exon_number "1"; gene_name "Cacna1a"; gene_source "ensembl"; gene_biotype "protein_coding"; transcript_name "Cacna1a-202"; transcript_source "ensembl"; transcript_biotype "protein_coding"; protein_id "ENSRNOP00000080121"; protein_version "1";
19	ensembl	exon	40707406	40707706	0	-	.	gene_id "ENSRNOG00000052707"; gene_version "3"; transcript_id "ENSRNOT00000083448"; transcript_version "3"; exon_number "2"; gene_name "Cacna1a"; gene_source "ensembl"; gene_biotype "protein_coding"; transcript_name "Cacna1a-201"; transcript_source "ensembl"; transcript_biotype "protein_coding"; exon_id "ENSRNOE00000587558"; exon_version "1"; tag "Ensembl_canonical";
19	ENSEMBL114_rn	exon	40707406	40707706	0.137241161025912	-	.	gene_id "ENSRNOG00000052707"; transcript_id "ENSRNOG00000052707_tx_100"; exon_id "19_40707406_40707706_-"; exonnum "3"; txlen "7048";
19	ENSEMBL114_rn	exon	40707406	40707706	0.137241161025912	-	.	gene_id "ENSRNOG00000052707"; transcript_id "ENSRNOG00000052707_tx_101"; exon_id "19_40707406_40707706_-"; exonnum "3"; txlen "7082";
19	ENSEMBL114_rn	exon	40707406	40707706	0.137241161025912	-	.	gene_id "ENSRNOG00000052707"; transcript_id "ENSRNOG00000052707_tx_102"; exon_id "19_40707406_40707706_-"; exonnum "3"; txlen "7048";
19	ENSEMBL114_rn	exon	40707406	40707706	0.137241161025912	-	.	gene_id "ENSRNOG00000052707"; transcript_id "ENSRNOG00000052707_tx_103"; exon_id "19_40707406_40707706_-"; exonnum "2"; txlen "7129";
19	ENSEMBL114_rn	exon	40707406	40707706	0.137241161025912	-	.	gene_id "ENSRNOG00000052707"; transcript_id "ENSRNOG00000052707_tx_104"; exon_id "19_40707406_40707706_-"; exonnum "2"; txlen "7049";
19	ENSEMBL114_rn	exon	40707406	40707706	0.137241161025912	-	.	gene_id "ENSRNOG00000052707"; transcript_id "ENSRNOG00000052707_tx_105"; exon_id "19_40707406_40707706_-"; exonnum "2"; txlen "6577";
19	ENSEMBL114_rn	exon	40707406	40707706	0.137241161025912	-	.	gene_id "ENSRNOG00000052707"; transcript_id "ENSRNOG00000052707_tx_106"; exon_id "19_40707406_40707706_-"; exonnum "3"; txlen "7084";
19	ENSEMBL114_rn	exon	40707406	40707706	0.137241161025912	-	.	gene_id "ENSRNOG00000052707"; transcript_id "ENSRNOG00000052707_tx_107"; exon_id "19_40707406_40707706_-"; exonnum "3"; txlen "7118";
19	ENSEMBL114_rn	exon	40707406	40707706	0.137241161025912	-	.	gene_id "ENSRNOG00000052707"; transcript_id "ENSRNOG00000052707_tx_108"; exon_id "19_40707406_40707706_-"; exonnum "2"; txlen "6559";
19	ENSEMBL114_rn	exon	40707406	40707706	0.137241161025912	-	.	gene_id "ENSRNOG00000052707"; transcript_id "ENSRNOG00000052707_tx_109"; exon_id "19_40707406_40707706_-"; exonnum "2"; txlen "6577";
19	ENSEMBL114_rn	exon	40707406	40707706	0.137241161025912	-	.	gene_id "ENSRNOG00000052707"; transcript_id "ENSRNOG00000052707_tx_110"; exon_id "19_40707406_40707706_-"; exonnum "3"; txlen "7084";
19	ENSEMBL114_rn	exon	40707406	40707706	0.137241161025912	-	.	gene_id "ENSRNOG00000052707"; transcript_id "ENSRNOG00000052707_tx_111"; exon_id "19_40707406_40707706_-"; exonnum "2"; txlen "6559";
19	ENSEMBL114_rn	exon	40707406	40707706	0.137241161025912	-	.	gene_id "ENSRNOG00000052707"; transcript_id "ENSRNOG00000052707_tx_112"; exon_id "19_40707406_40707706_-"; exonnum "2"; txlen "6613";
19	ENSEMBL114_rn	exon	40707406	40707706	0.137241161025912	-	.	gene_id "ENSRNOG00000052707"; transcript_id "ENSRNOG00000052707_tx_113"; exon_id "19_40707406_40707706_-"; exonnum "2"; txlen "6687";
19	ENSEMBL114_rn	exon	40707406	40707706	0.137241161025912	-	.	gene_id "ENSRNOG00000052707"; transcript_id "ENSRNOG00000052707_tx_114"; exon_id "19_40707406_40707706_-"; exonnum "2"; txlen "6607";
19	ENSEMBL114_rn	exon	40707406	40707706	0.137241161025912	-	.	gene_id "ENSRNOG00000052707"; transcript_id "ENSRNOG00000052707_tx_115"; exon_id "19_40707406_40707706_-"; exonnum "2"; txlen "6595";
19	ENSEMBL114_rn	exon	40707406	40707706	0.137241161025912	-	.	gene_id "ENSRNOG00000052707"; transcript_id "ENSRNOG00000052707_tx_116"; exon_id "19_40707406_40707706_-"; exonnum "3"; txlen "7114";
19	ENSEMBL114_rn	exon	40707406	40707706	0.137241161025912	-	.	gene_id "ENSRNOG00000052707"; transcript_id "ENSRNOG00000052707_tx_117"; exon_id "19_40707406_40707706_-"; exonnum "3"; txlen "7148";
19	ENSEMBL114_rn	exon	40707406	40707706	0.137241161025912	-	.	gene_id "ENSRNOG00000052707"; transcript_id "ENSRNOG00000052707_tx_118"; exon_id "19_40707406_40707706_-"; exonnum "3"; txlen "6642";
19	ENSEMBL114_rn	exon	40707406	40707706	0.137241161025912	-	.	gene_id "ENSRNOG00000052707"; transcript_id "ENSRNOG00000052707_tx_119"; exon_id "19_40707406_40707706_-"; exonnum "3"; txlen "6676";
19	ENSEMBL114_rn	exon	40707406	40707706	0.137241161025912	-	.	gene_id "ENSRNOG00000052707"; transcript_id "ENSRNOG00000052707_tx_120"; exon_id "19_40707406_40707706_-"; exonnum "2"; txlen "6613";
19	ENSEMBL114_rn	exon	40707406	40707706	0.137241161025912	-	.	gene_id "ENSRNOG00000052707"; transcript_id "ENSRNOG00000052707_tx_121"; exon_id "19_40707406_40707706_-"; exonnum "2"; txlen "6687";
19	ENSEMBL114_rn	exon	40707406	40707706	0.137241161025912	-	.	gene_id "ENSRNOG00000052707"; transcript_id "ENSRNOG00000052707_tx_122"; exon_id "19_40707406_40707706_-"; exonnum "3"; txlen "7114";
19	ENSEMBL114_rn	exon	40707406	40707706	0.137241161025912	-	.	gene_id "ENSRNOG00000052707"; transcript_id "ENSRNOG00000052707_tx_123"; exon_id "19_40707406_40707706_-"; exonnum "2"; txlen "6595";
19	ENSEMBL114_rn	exon	40707406	40707706	0.137241161025912	-	.	gene_id "ENSRNOG00000052707"; transcript_id "ENSRNOG00000052707_tx_124"; exon_id "19_40707406_40707706_-"; exonnum "3"; txlen "7148";
19	ENSEMBL114_rn	exon	40707406	40707706	0.137241161025912	-	.	gene_id "ENSRNOG00000052707"; transcript_id "ENSRNOG00000052707_tx_125"; exon_id "19_40707406_40707706_-"; exonnum "3"; txlen "6642";
19	ENSEMBL114_rn	exon	40707406	40707706	0.137241161025912	-	.	gene_id "ENSRNOG00000052707"; transcript_id "ENSRNOG00000052707_tx_126"; exon_id "19_40707406_40707706_-"; exonnum "3"; txlen "6676";
19	ENSEMBL114_rn	exon	40707406	40707706	0.137241161025912	-	.	gene_id "ENSRNOG00000052707"; transcript_id "ENSRNOG00000052707_tx_127"; exon_id "19_40707406_40707706_-"; exonnum "2"; txlen "6723";
19	ENSEMBL114_rn	exon	40707406	40707706	0.137241161025912	-	.	gene_id "ENSRNOG00000052707"; transcript_id "ENSRNOG00000052707_tx_128"; exon_id "19_40707406_40707706_-"; exonnum "2"; txlen "6643";
19	ENSEMBL114_rn	exon	40707406	40707706	0.137241161025912	-	.	gene_id "ENSRNOG00000052707"; transcript_id "ENSRNOG00000052707_tx_129"; exon_id "19_40707406_40707706_-"; exonnum "3"; txlen "6678";
19	ENSEMBL114_rn	exon	40707406	40707706	0.137241161025912	-	.	gene_id "ENSRNOG00000052707"; transcript_id "ENSRNOG00000052707_tx_130"; exon_id "19_40707406_40707706_-"; exonnum "3"; txlen "6712";
19	ENSEMBL114_rn	exon	40707406	40707706	0.137241161025912	-	.	gene_id "ENSRNOG00000052707"; transcript_id "ENSRNOG00000052707_tx_131"; exon_id "19_40707406_40707706_-"; exonnum "2"; txlen "6723";
19	ENSEMBL114_rn	exon	40707406	40707706	0.137241161025912	-	.	gene_id "ENSRNOG00000052707"; transcript_id "ENSRNOG00000052707_tx_132"; exon_id "19_40707406_40707706_-"; exonnum "3"; txlen "6678";
19	ENSEMBL114_rn	exon	40707406	40707706	0.137241161025912	-	.	gene_id "ENSRNOG00000052707"; transcript_id "ENSRNOG00000052707_tx_133"; exon_id "19_40707406_40707706_-"; exonnum "3"; txlen "6712";
19	ENSEMBL114_rn	exon	40707406	40707706	0.137241161025912	-	.	gene_id "ENSRNOG00000052707"; transcript_id "ENSRNOG00000052707_tx_134"; exon_id "19_40707406_40707706_-"; exonnum "3"; txlen "6708";
19	ENSEMBL114_rn	exon	40707406	40707706	0.115789200225885	-	.	gene_id "ENSRNOG00000052707"; transcript_id "ENSRNOG00000052707_tx_136"; exon_id "19_40707406_40707706_-"; exonnum "2"; txlen "9235";
19	ENSEMBL114_rn	exon	40707406	40707706	0.115789200225885	-	.	gene_id "ENSRNOG00000052707"; transcript_id "ENSRNOG00000052707_tx_137"; exon_id "19_40707406_40707706_-"; exonnum "2"; txlen "9169";
19	ENSEMBL114_rn	exon	40707406	40707706	0.115789200225885	-	.	gene_id "ENSRNOG00000052707"; transcript_id "ENSRNOG00000052707_tx_138"; exon_id "19_40707406_40707706_-"; exonnum "2"; txlen "9271";
19	ENSEMBL114_rn	exon	40707406	40707706	0.115789200225885	-	.	gene_id "ENSRNOG00000052707"; transcript_id "ENSRNOG00000052707_tx_139"; exon_id "19_40707406_40707706_-"; exonnum "2"; txlen "9266";
19	ENSEMBL114_rn	exon	40707406	40707706	0.115789200225885	-	.	gene_id "ENSRNOG00000052707"; transcript_id "ENSRNOG00000052707_tx_140"; exon_id "19_40707406_40707706_-"; exonnum "2"; txlen "9266";
19	ENSEMBL114_rn	exon	40707406	40707706	0.115789200225885	-	.	gene_id "ENSRNOG00000052707"; transcript_id "ENSRNOG00000052707_tx_141"; exon_id "19_40707406_40707706_-"; exonnum "2"; txlen "9205";
19	ENSEMBL114_rn	exon	40707406	40707706	0.115789200225885	-	.	gene_id "ENSRNOG00000052707"; transcript_id "ENSRNOG00000052707_tx_142"; exon_id "19_40707406_40707706_-"; exonnum "2"; txlen "9302";
19	ENSEMBL114_rn	exon	40707406	40707706	0.115789200225885	-	.	gene_id "ENSRNOG00000052707"; transcript_id "ENSRNOG00000052707_tx_143"; exon_id "19_40707406_40707706_-"; exonnum "2"; txlen "9302";
19	ENSEMBL114_rn	exon	40707406	40707706	0.103288599206789	-	.	gene_id "ENSRNOG00000052707"; transcript_id "ENSRNOG00000052707_tx_144"; exon_id "19_40707406_40707706_-"; exonnum "2"; txlen "9384";
19	ENSEMBL114_rn	exon	40707406	40707706	0.103288599206789	-	.	gene_id "ENSRNOG00000052707"; transcript_id "ENSRNOG00000052707_tx_145"; exon_id "19_40707406_40707706_-"; exonnum "2"; txlen "9261";
19	ENSEMBL114_rn	exon	40707406	40707706	0.103288599206789	-	.	gene_id "ENSRNOG00000052707"; transcript_id "ENSRNOG00000052707_tx_146"; exon_id "19_40707406_40707706_-"; exonnum "2"; txlen "9225";
19	ENSEMBL114_rn	exon	40707406	40707706	0.103288599206789	-	.	gene_id "ENSRNOG00000052707"; transcript_id "ENSRNOG00000052707_tx_147"; exon_id "19_40707406_40707706_-"; exonnum "2"; txlen "9351";
19	ENSEMBL114_rn	exon	40707406	40707706	0.103288599206789	-	.	gene_id "ENSRNOG00000052707"; transcript_id "ENSRNOG00000052707_tx_148"; exon_id "19_40707406_40707706_-"; exonnum "2"; txlen "9315";
19	ENSEMBL114_rn	exon	40707406	40707706	0.103288599206789	-	.	gene_id "ENSRNOG00000052707"; transcript_id "ENSRNOG00000052707_tx_149"; exon_id "19_40707406_40707706_-"; exonnum "2"; txlen "9249";
19	ENSEMBL114_rn	exon	40707406	40707706	0.0777952983594586	-	.	gene_id "ENSRNOG00000052707"; transcript_id "ENSRNOG00000052707_tx_159"; exon_id "19_40707406_40707706_-"; exonnum "2"; txlen "9165";
19	ENSEMBL114_rn	exon	40707406	40707706	0.0777952983594586	-	.	gene_id "ENSRNOG00000052707"; transcript_id "ENSRNOG00000052707_tx_160"; exon_id "19_40707406_40707706_-"; exonnum "2"; txlen "9262";
19	ENSEMBL114_rn	exon	40707406	40707706	0.0777952983594586	-	.	gene_id "ENSRNOG00000052707"; transcript_id "ENSRNOG00000052707_tx_161"; exon_id "19_40707406_40707706_-"; exonnum "2"; txlen "9333";
19	ENSEMBL114_rn	exon	40707406	40707706	0.0777952983594586	-	.	gene_id "ENSRNOG00000052707"; transcript_id "ENSRNOG00000052707_tx_162"; exon_id "19_40707406_40707706_-"; exonnum "2"; txlen "9262";
19	ENSEMBL114_rn	exon	40707406	40707706	0.0777952983594586	-	.	gene_id "ENSRNOG00000052707"; transcript_id "ENSRNOG00000052707_tx_163"; exon_id "19_40707406_40707706_-"; exonnum "2"; txlen "9430";
19	ENSEMBL114_rn	exon	40707406	40707706	0.0777952983594586	-	.	gene_id "ENSRNOG00000052707"; transcript_id "ENSRNOG00000052707_tx_164"; exon_id "19_40707406_40707706_-"; exonnum "2"; txlen "9430";
19	ENSEMBL114_rn	exon	40707406	40707706	0.0777952983594586	-	.	gene_id "ENSRNOG00000052707"; transcript_id "ENSRNOG00000052707_tx_165"; exon_id "19_40707406_40707706_-"; exonnum "2"; txlen "9201";
19	ENSEMBL114_rn	exon	40707406	40707706	0.0777952983594586	-	.	gene_id "ENSRNOG00000052707"; transcript_id "ENSRNOG00000052707_tx_166"; exon_id "19_40707406_40707706_-"; exonnum "2"; txlen "9298";
19	ENSEMBL114_rn	exon	40707406	40707706	0.0777952983594586	-	.	gene_id "ENSRNOG00000052707"; transcript_id "ENSRNOG00000052707_tx_167"; exon_id "19_40707406_40707706_-"; exonnum "2"; txlen "9369";
19	ENSEMBL114_rn	exon	40707406	40707706	0.0777952983594586	-	.	gene_id "ENSRNOG00000052707"; transcript_id "ENSRNOG00000052707_tx_168"; exon_id "19_40707406_40707706_-"; exonnum "2"; txlen "9298";
19	ENSEMBL114_rn	exon	40707406	40707706	0.0777952983594586	-	.	gene_id "ENSRNOG00000052707"; transcript_id "ENSRNOG00000052707_tx_169"; exon_id "19_40707406_40707706_-"; exonnum "2"; txlen "9466";
19	ENSEMBL114_rn	exon	40707406	40707706	0.0777952983594586	-	.	gene_id "ENSRNOG00000052707"; transcript_id "ENSRNOG00000052707_tx_170"; exon_id "19_40707406_40707706_-"; exonnum "2"; txlen "9466";
19	ENSEMBL114_rn	exon	40707406	40707706	0.992123803157789	-	.	gene_id "ENSRNOG00000052707"; transcript_id "ENSRNOG00000052707_tx_22"; exon_id "19_40707406_40707706_-"; exonnum "2"; txlen "9540";
19	ENSEMBL114_rn	exon	40707406	40707706	0.960394439509974	-	.	gene_id "ENSRNOG00000052707"; transcript_id "ENSRNOG00000052707_tx_23"; exon_id "19_40707406_40707706_-"; exonnum "2"; txlen "9576";
19	ENSEMBL114_rn	exon	40707406	40707706	0.925847465510087	-	.	gene_id "ENSRNOG00000052707"; transcript_id "ENSRNOG00000052707_tx_25"; exon_id "19_40707406_40707706_-"; exonnum "2"; txlen "9576";
19	ENSEMBL114_rn	exon	40707406	40707706	0.925847465510087	-	.	gene_id "ENSRNOG00000052707"; transcript_id "ENSRNOG00000052707_tx_26"; exon_id "19_40707406_40707706_-"; exonnum "2"; txlen "9540";
19	ENSEMBL114_rn	exon	40707406	40707706	0.497650146715906	-	.	gene_id "ENSRNOG00000052707"; transcript_id "ENSRNOG00000052707_tx_34"; exon_id "19_40707406_40707706_-"; exonnum "2"; txlen "9486";
19	ENSEMBL114_rn	exon	40707406	40707706	0.497650146715906	-	.	gene_id "ENSRNOG00000052707"; transcript_id "ENSRNOG00000052707_tx_35"; exon_id "19_40707406_40707706_-"; exonnum "2"; txlen "9486";
19	ENSEMBL114_rn	exon	40707406	40707706	0.497650146715906	-	.	gene_id "ENSRNOG00000052707"; transcript_id "ENSRNOG00000052707_tx_36"; exon_id "19_40707406_40707706_-"; exonnum "2"; txlen "9450";
19	ENSEMBL114_rn	exon	40707406	40707706	0.497650146715906	-	.	gene_id "ENSRNOG00000052707"; transcript_id "ENSRNOG00000052707_tx_37"; exon_id "19_40707406_40707706_-"; exonnum "2"; txlen "9450";
19	ENSEMBL114_rn	exon	40707406	40707706	0.400745673854056	-	.	gene_id "ENSRNOG00000052707"; transcript_id "ENSRNOG00000052707_tx_41"; exon_id "19_40707406_40707706_-"; exonnum "2"; txlen "9474";
19	ENSEMBL114_rn	exon	40707406	40707706	0.400745673854056	-	.	gene_id "ENSRNOG00000052707"; transcript_id "ENSRNOG00000052707_tx_42"; exon_id "19_40707406_40707706_-"; exonnum "2"; txlen "9474";
19	ENSEMBL114_rn	exon	40707406	40707706	0.400745673854056	-	.	gene_id "ENSRNOG00000052707"; transcript_id "ENSRNOG00000052707_tx_43"; exon_id "19_40707406_40707706_-"; exonnum "2"; txlen "9510";
19	ENSEMBL114_rn	exon	40707406	40707706	0.400745673854056	-	.	gene_id "ENSRNOG00000052707"; transcript_id "ENSRNOG00000052707_tx_44"; exon_id "19_40707406_40707706_-"; exonnum "2"; txlen "9510";
19	ENSEMBL114_rn	exon	40707406	40707706	0.282419883399659	-	.	gene_id "ENSRNOG00000052707"; transcript_id "ENSRNOG00000052707_tx_63"; exon_id "19_40707406_40707706_-"; exonnum "2"; txlen "9332";
19	ENSEMBL114_rn	exon	40707406	40707706	0.282419883399659	-	.	gene_id "ENSRNOG00000052707"; transcript_id "ENSRNOG00000052707_tx_64"; exon_id "19_40707406_40707706_-"; exonnum "2"; txlen "9332";
19	ENSEMBL114_rn	exon	40707406	40707706	0.282419883399659	-	.	gene_id "ENSRNOG00000052707"; transcript_id "ENSRNOG00000052707_tx_65"; exon_id "19_40707406_40707706_-"; exonnum "2"; txlen "9368";
19	ENSEMBL114_rn	exon	40707406	40707706	0.282419883399659	-	.	gene_id "ENSRNOG00000052707"; transcript_id "ENSRNOG00000052707_tx_66"; exon_id "19_40707406_40707706_-"; exonnum "2"; txlen "9368";
19	ENSEMBL114_rn	exon	40707406	40707706	0.240223847351277	-	.	gene_id "ENSRNOG00000052707"; transcript_id "ENSRNOG00000052707_tx_75"; exon_id "19_40707406_40707706_-"; exonnum "2"; txlen "9134";
19	ENSEMBL114_rn	exon	40707406	40707706	0.240223847351277	-	.	gene_id "ENSRNOG00000052707"; transcript_id "ENSRNOG00000052707_tx_76"; exon_id "19_40707406_40707706_-"; exonnum "2"; txlen "9170";
19	ENSEMBL114_rn	exon	40707406	40707706	0.240223847351277	-	.	gene_id "ENSRNOG00000052707"; transcript_id "ENSRNOG00000052707_tx_77"; exon_id "19_40707406_40707706_-"; exonnum "2"; txlen "9384";
19	ENSEMBL114_rn	exon	40707406	40707706	0.200797988158462	-	.	gene_id "ENSRNOG00000052707"; transcript_id "ENSRNOG00000052707_tx_80"; exon_id "19_40707406_40707706_-"; exonnum "2"; txlen "9530";
19	ENSEMBL114_rn	exon	40707406	40707706	0.200797988158462	-	.	gene_id "ENSRNOG00000052707"; transcript_id "ENSRNOG00000052707_tx_81"; exon_id "19_40707406_40707706_-"; exonnum "2"; txlen "9530";
19	ENSEMBL114_rn	exon	40707406	40707706	0.200797988158462	-	.	gene_id "ENSRNOG00000052707"; transcript_id "ENSRNOG00000052707_tx_82"; exon_id "19_40707406_40707706_-"; exonnum "2"; txlen "9566";
19	ENSEMBL114_rn	exon	40707406	40707706	0.200797988158462	-	.	gene_id "ENSRNOG00000052707"; transcript_id "ENSRNOG00000052707_tx_83"; exon_id "19_40707406_40707706_-"; exonnum "2"; txlen "9566";
19	ENSEMBL114_rn	exon	40707406	40707706	0.137241161025912	-	.	gene_id "ENSRNOG00000052707"; transcript_id "ENSRNOG00000052707_tx_97"; exon_id "19_40707406_40707706_-"; exonnum "2"; txlen "6965";
19	ENSEMBL114_rn	exon	40707406	40707706	0.137241161025912	-	.	gene_id "ENSRNOG00000052707"; transcript_id "ENSRNOG00000052707_tx_98"; exon_id "19_40707406_40707706_-"; exonnum "2"; txlen "7093";
19	ENSEMBL114_rn	exon	40707406	40707706	0.137241161025912	-	.	gene_id "ENSRNOG00000052707"; transcript_id "ENSRNOG00000052707_tx_99"; exon_id "19_40707406_40707706_-"; exonnum "2"; txlen "7001";
19	ensembl	exon	40707406	40707870	0	-	.	gene_id "ENSRNOG00000052707"; gene_version "3"; transcript_id "ENSRNOT00000102295"; transcript_version "2"; exon_number "1"; gene_name "Cacna1a"; gene_source "ensembl"; gene_biotype "protein_coding"; transcript_name "Cacna1a-202"; transcript_source "ensembl"; transcript_biotype "protein_coding"; exon_id "ENSRNOE00000779873"; exon_version "1";
19	ensembl	start_codon	40707669	40707671	0	-	0	gene_id "ENSRNOG00000052707"; gene_version "3"; transcript_id "ENSRNOT00000083448"; transcript_version "3"; exon_number "2"; gene_name "Cacna1a"; gene_source "ensembl"; gene_biotype "protein_coding"; transcript_name "Cacna1a-201"; transcript_source "ensembl"; transcript_biotype "protein_coding"; tag "Ensembl_canonical";
19	ensembl	start_codon	40707669	40707671	0	-	0	gene_id "ENSRNOG00000052707"; gene_version "3"; transcript_id "ENSRNOT00000102295"; transcript_version "2"; exon_number "1"; gene_name "Cacna1a"; gene_source "ensembl"; gene_biotype "protein_coding"; transcript_name "Cacna1a-202"; transcript_source "ensembl"; transcript_biotype "protein_coding";
19	ensembl	five_prime_utr	40707672	40707706	0	-	.	gene_id "ENSRNOG00000052707"; gene_version "3"; transcript_id "ENSRNOT00000083448"; transcript_version "3"; gene_name "Cacna1a"; gene_source "ensembl"; gene_biotype "protein_coding"; transcript_name "Cacna1a-201"; transcript_source "ensembl"; transcript_biotype "protein_coding"; tag "Ensembl_canonical";
19	ensembl	five_prime_utr	40707672	40707870	0	-	.	gene_id "ENSRNOG00000052707"; gene_version "3"; transcript_id "ENSRNOT00000102295"; transcript_version "2"; gene_name "Cacna1a"; gene_source "ensembl"; gene_biotype "protein_coding"; transcript_name "Cacna1a-202"; transcript_source "ensembl"; transcript_biotype "protein_coding";
19	sraer114_ss	exon	40711791	40711856	0.137241161025912	-	.	gene_id "ENSRNOG00000052707"; transcript_id "ENSRNOG00000052707_tx_108"; exon_id "19_40711791_40711856_-"; exonnum "1"; txlen "6559";
19	sraer114_ss	exon	40711791	40711856	0.137241161025912	-	.	gene_id "ENSRNOG00000052707"; transcript_id "ENSRNOG00000052707_tx_111"; exon_id "19_40711791_40711856_-"; exonnum "1"; txlen "6559";
19	sraer114_ss	exon	40711791	40711856	0.137241161025912	-	.	gene_id "ENSRNOG00000052707"; transcript_id "ENSRNOG00000052707_tx_115"; exon_id "19_40711791_40711856_-"; exonnum "1"; txlen "6595";
19	sraer114_ss	exon	40711791	40711856	0.137241161025912	-	.	gene_id "ENSRNOG00000052707"; transcript_id "ENSRNOG00000052707_tx_123"; exon_id "19_40711791_40711856_-"; exonnum "1"; txlen "6595";
19	sraer114_ss	exon	40711791	40711856	0.137241161025912	-	.	gene_id "ENSRNOG00000052707"; transcript_id "ENSRNOG00000052707_tx_97"; exon_id "19_40711791_40711856_-"; exonnum "1"; txlen "6965";
19	sraer114_ss	exon	40711791	40711856	0.137241161025912	-	.	gene_id "ENSRNOG00000052707"; transcript_id "ENSRNOG00000052707_tx_99"; exon_id "19_40711791_40711856_-"; exonnum "1"; txlen "7001";
19	sraer114_ss	exon	40722130	40722283	0.115789200225885	-	.	gene_id "ENSRNOG00000052707"; transcript_id "ENSRNOG00000052707_tx_136"; exon_id "19_40722130_40722283_-"; exonnum "1"; txlen "9235";
19	sraer114_ss	exon	40722130	40722283	0.115789200225885	-	.	gene_id "ENSRNOG00000052707"; transcript_id "ENSRNOG00000052707_tx_137"; exon_id "19_40722130_40722283_-"; exonnum "1"; txlen "9169";
19	sraer114_ss	exon	40722130	40722283	0.115789200225885	-	.	gene_id "ENSRNOG00000052707"; transcript_id "ENSRNOG00000052707_tx_138"; exon_id "19_40722130_40722283_-"; exonnum "1"; txlen "9271";
19	sraer114_ss	exon	40722130	40722283	0.115789200225885	-	.	gene_id "ENSRNOG00000052707"; transcript_id "ENSRNOG00000052707_tx_139"; exon_id "19_40722130_40722283_-"; exonnum "1"; txlen "9266";
19	sraer114_ss	exon	40722130	40722283	0.115789200225885	-	.	gene_id "ENSRNOG00000052707"; transcript_id "ENSRNOG00000052707_tx_140"; exon_id "19_40722130_40722283_-"; exonnum "1"; txlen "9266";
19	sraer114_ss	exon	40722130	40722283	0.115789200225885	-	.	gene_id "ENSRNOG00000052707"; transcript_id "ENSRNOG00000052707_tx_141"; exon_id "19_40722130_40722283_-"; exonnum "1"; txlen "9205";
19	sraer114_ss	exon	40722130	40722283	0.115789200225885	-	.	gene_id "ENSRNOG00000052707"; transcript_id "ENSRNOG00000052707_tx_142"; exon_id "19_40722130_40722283_-"; exonnum "1"; txlen "9302";
19	sraer114_ss	exon	40722130	40722283	0.115789200225885	-	.	gene_id "ENSRNOG00000052707"; transcript_id "ENSRNOG00000052707_tx_143"; exon_id "19_40722130_40722283_-"; exonnum "1"; txlen "9302";
19	sraer114_ss	exon	40722130	40722283	0.282419883399659	-	.	gene_id "ENSRNOG00000052707"; transcript_id "ENSRNOG00000052707_tx_63"; exon_id "19_40722130_40722283_-"; exonnum "1"; txlen "9332";
19	sraer114_ss	exon	40722130	40722283	0.282419883399659	-	.	gene_id "ENSRNOG00000052707"; transcript_id "ENSRNOG00000052707_tx_64"; exon_id "19_40722130_40722283_-"; exonnum "1"; txlen "9332";
19	sraer114_ss	exon	40722130	40722283	0.282419883399659	-	.	gene_id "ENSRNOG00000052707"; transcript_id "ENSRNOG00000052707_tx_65"; exon_id "19_40722130_40722283_-"; exonnum "1"; txlen "9368";
19	sraer114_ss	exon	40722130	40722283	0.282419883399659	-	.	gene_id "ENSRNOG00000052707"; transcript_id "ENSRNOG00000052707_tx_66"; exon_id "19_40722130_40722283_-"; exonnum "1"; txlen "9368";
19	sraer114_ss	exon	40722130	40722283	0.200797988158462	-	.	gene_id "ENSRNOG00000052707"; transcript_id "ENSRNOG00000052707_tx_80"; exon_id "19_40722130_40722283_-"; exonnum "1"; txlen "9530";
19	sraer114_ss	exon	40722130	40722283	0.200797988158462	-	.	gene_id "ENSRNOG00000052707"; transcript_id "ENSRNOG00000052707_tx_81"; exon_id "19_40722130_40722283_-"; exonnum "1"; txlen "9530";
19	sraer114_ss	exon	40722130	40722283	0.200797988158462	-	.	gene_id "ENSRNOG00000052707"; transcript_id "ENSRNOG00000052707_tx_82"; exon_id "19_40722130_40722283_-"; exonnum "1"; txlen "9566";
19	sraer114_ss	exon	40722130	40722283	0.200797988158462	-	.	gene_id "ENSRNOG00000052707"; transcript_id "ENSRNOG00000052707_tx_83"; exon_id "19_40722130_40722283_-"; exonnum "1"; txlen "9566";
19	ensembl	exon	40724436	40724599	0	-	.	gene_id "ENSRNOG00000052707"; gene_version "3"; transcript_id "ENSRNOT00000083448"; transcript_version "3"; exon_number "1"; gene_name "Cacna1a"; gene_source "ensembl"; gene_biotype "protein_coding"; transcript_name "Cacna1a-201"; transcript_source "ensembl"; transcript_biotype "protein_coding"; exon_id "ENSRNOE00000740537"; exon_version "1"; tag "Ensembl_canonical";
19	ensembl	five_prime_utr	40724436	40724599	0	-	.	gene_id "ENSRNOG00000052707"; gene_version "3"; transcript_id "ENSRNOT00000083448"; transcript_version "3"; gene_name "Cacna1a"; gene_source "ensembl"; gene_biotype "protein_coding"; transcript_name "Cacna1a-201"; transcript_source "ensembl"; transcript_biotype "protein_coding"; tag "Ensembl_canonical";
19	ENSEMBL114_rn	exon	40724436	40724599	0.137241161025912	-	.	gene_id "ENSRNOG00000052707"; transcript_id "ENSRNOG00000052707_tx_103"; exon_id "19_40724436_40724599_-"; exonnum "1"; txlen "7129";
19	ENSEMBL114_rn	exon	40724436	40724599	0.137241161025912	-	.	gene_id "ENSRNOG00000052707"; transcript_id "ENSRNOG00000052707_tx_113"; exon_id "19_40724436_40724599_-"; exonnum "1"; txlen "6687";
19	ENSEMBL114_rn	exon	40724436	40724599	0.137241161025912	-	.	gene_id "ENSRNOG00000052707"; transcript_id "ENSRNOG00000052707_tx_121"; exon_id "19_40724436_40724599_-"; exonnum "1"; txlen "6687";
19	ENSEMBL114_rn	exon	40724436	40724599	0.137241161025912	-	.	gene_id "ENSRNOG00000052707"; transcript_id "ENSRNOG00000052707_tx_127"; exon_id "19_40724436_40724599_-"; exonnum "1"; txlen "6723";
19	ENSEMBL114_rn	exon	40724436	40724599	0.137241161025912	-	.	gene_id "ENSRNOG00000052707"; transcript_id "ENSRNOG00000052707_tx_131"; exon_id "19_40724436_40724599_-"; exonnum "1"; txlen "6723";
19	ENSEMBL114_rn	exon	40724436	40724599	0.103288599206789	-	.	gene_id "ENSRNOG00000052707"; transcript_id "ENSRNOG00000052707_tx_144"; exon_id "19_40724436_40724599_-"; exonnum "1"; txlen "9384";
19	ENSEMBL114_rn	exon	40724436	40724599	0.103288599206789	-	.	gene_id "ENSRNOG00000052707"; transcript_id "ENSRNOG00000052707_tx_145"; exon_id "19_40724436_40724599_-"; exonnum "1"; txlen "9261";
19	ENSEMBL114_rn	exon	40724436	40724599	0.103288599206789	-	.	gene_id "ENSRNOG00000052707"; transcript_id "ENSRNOG00000052707_tx_146"; exon_id "19_40724436_40724599_-"; exonnum "1"; txlen "9225";
19	ENSEMBL114_rn	exon	40724436	40724599	0.103288599206789	-	.	gene_id "ENSRNOG00000052707"; transcript_id "ENSRNOG00000052707_tx_147"; exon_id "19_40724436_40724599_-"; exonnum "1"; txlen "9351";
19	ENSEMBL114_rn	exon	40724436	40724599	0.103288599206789	-	.	gene_id "ENSRNOG00000052707"; transcript_id "ENSRNOG00000052707_tx_148"; exon_id "19_40724436_40724599_-"; exonnum "1"; txlen "9315";
19	ENSEMBL114_rn	exon	40724436	40724599	0.103288599206789	-	.	gene_id "ENSRNOG00000052707"; transcript_id "ENSRNOG00000052707_tx_149"; exon_id "19_40724436_40724599_-"; exonnum "1"; txlen "9249";
19	ENSEMBL114_rn	exon	40724436	40724599	0.992123803157789	-	.	gene_id "ENSRNOG00000052707"; transcript_id "ENSRNOG00000052707_tx_22"; exon_id "19_40724436_40724599_-"; exonnum "1"; txlen "9540";
19	ENSEMBL114_rn	exon	40724436	40724599	0.960394439509974	-	.	gene_id "ENSRNOG00000052707"; transcript_id "ENSRNOG00000052707_tx_23"; exon_id "19_40724436_40724599_-"; exonnum "1"; txlen "9576";
19	ENSEMBL114_rn	exon	40724436	40724599	0.925847465510087	-	.	gene_id "ENSRNOG00000052707"; transcript_id "ENSRNOG00000052707_tx_25"; exon_id "19_40724436_40724599_-"; exonnum "1"; txlen "9576";
19	ENSEMBL114_rn	exon	40724436	40724599	0.925847465510087	-	.	gene_id "ENSRNOG00000052707"; transcript_id "ENSRNOG00000052707_tx_26"; exon_id "19_40724436_40724599_-"; exonnum "1"; txlen "9540";
19	ENSEMBL114_rn	exon	40724436	40724599	0.497650146715906	-	.	gene_id "ENSRNOG00000052707"; transcript_id "ENSRNOG00000052707_tx_34"; exon_id "19_40724436_40724599_-"; exonnum "1"; txlen "9486";
19	ENSEMBL114_rn	exon	40724436	40724599	0.497650146715906	-	.	gene_id "ENSRNOG00000052707"; transcript_id "ENSRNOG00000052707_tx_35"; exon_id "19_40724436_40724599_-"; exonnum "1"; txlen "9486";
19	ENSEMBL114_rn	exon	40724436	40724599	0.497650146715906	-	.	gene_id "ENSRNOG00000052707"; transcript_id "ENSRNOG00000052707_tx_36"; exon_id "19_40724436_40724599_-"; exonnum "1"; txlen "9450";
19	ENSEMBL114_rn	exon	40724436	40724599	0.497650146715906	-	.	gene_id "ENSRNOG00000052707"; transcript_id "ENSRNOG00000052707_tx_37"; exon_id "19_40724436_40724599_-"; exonnum "1"; txlen "9450";
19	ENSEMBL114_rn	exon	40724436	40724599	0.400745673854056	-	.	gene_id "ENSRNOG00000052707"; transcript_id "ENSRNOG00000052707_tx_41"; exon_id "19_40724436_40724599_-"; exonnum "1"; txlen "9474";
19	ENSEMBL114_rn	exon	40724436	40724599	0.400745673854056	-	.	gene_id "ENSRNOG00000052707"; transcript_id "ENSRNOG00000052707_tx_42"; exon_id "19_40724436_40724599_-"; exonnum "1"; txlen "9474";
19	ENSEMBL114_rn	exon	40724436	40724599	0.400745673854056	-	.	gene_id "ENSRNOG00000052707"; transcript_id "ENSRNOG00000052707_tx_43"; exon_id "19_40724436_40724599_-"; exonnum "1"; txlen "9510";
19	ENSEMBL114_rn	exon	40724436	40724599	0.400745673854056	-	.	gene_id "ENSRNOG00000052707"; transcript_id "ENSRNOG00000052707_tx_44"; exon_id "19_40724436_40724599_-"; exonnum "1"; txlen "9510";
19	ENSEMBL114_rn	exon	40724436	40724599	0.240223847351277	-	.	gene_id "ENSRNOG00000052707"; transcript_id "ENSRNOG00000052707_tx_75"; exon_id "19_40724436_40724599_-"; exonnum "1"; txlen "9134";
19	ENSEMBL114_rn	exon	40724436	40724599	0.240223847351277	-	.	gene_id "ENSRNOG00000052707"; transcript_id "ENSRNOG00000052707_tx_76"; exon_id "19_40724436_40724599_-"; exonnum "1"; txlen "9170";
19	ENSEMBL114_rn	exon	40724436	40724599	0.240223847351277	-	.	gene_id "ENSRNOG00000052707"; transcript_id "ENSRNOG00000052707_tx_77"; exon_id "19_40724436_40724599_-"; exonnum "1"; txlen "9384";
19	ENSEMBL114_rn	exon	40724436	40724599	0.137241161025912	-	.	gene_id "ENSRNOG00000052707"; transcript_id "ENSRNOG00000052707_tx_98"; exon_id "19_40724436_40724599_-"; exonnum "1"; txlen "7093";
19	sraer114_mid	exon	40736272	40736336	0.137241161025912	-	.	gene_id "ENSRNOG00000052707"; transcript_id "ENSRNOG00000052707_tx_100"; exon_id "19_40736272_40736336_-"; exonnum "2"; txlen "7048";
19	sraer114_mid	exon	40736272	40736336	0.137241161025912	-	.	gene_id "ENSRNOG00000052707"; transcript_id "ENSRNOG00000052707_tx_102"; exon_id "19_40736272_40736336_-"; exonnum "2"; txlen "7048";
19	sraer114_mid	exon	40736272	40736336	0.137241161025912	-	.	gene_id "ENSRNOG00000052707"; transcript_id "ENSRNOG00000052707_tx_106"; exon_id "19_40736272_40736336_-"; exonnum "2"; txlen "7084";
19	sraer114_mid	exon	40736272	40736336	0.137241161025912	-	.	gene_id "ENSRNOG00000052707"; transcript_id "ENSRNOG00000052707_tx_110"; exon_id "19_40736272_40736336_-"; exonnum "2"; txlen "7084";
19	sraer114_mid	exon	40736272	40736336	0.137241161025912	-	.	gene_id "ENSRNOG00000052707"; transcript_id "ENSRNOG00000052707_tx_116"; exon_id "19_40736272_40736336_-"; exonnum "2"; txlen "7114";
19	sraer114_mid	exon	40736272	40736336	0.137241161025912	-	.	gene_id "ENSRNOG00000052707"; transcript_id "ENSRNOG00000052707_tx_118"; exon_id "19_40736272_40736336_-"; exonnum "2"; txlen "6642";
19	sraer114_mid	exon	40736272	40736336	0.137241161025912	-	.	gene_id "ENSRNOG00000052707"; transcript_id "ENSRNOG00000052707_tx_122"; exon_id "19_40736272_40736336_-"; exonnum "2"; txlen "7114";
19	sraer114_mid	exon	40736272	40736336	0.137241161025912	-	.	gene_id "ENSRNOG00000052707"; transcript_id "ENSRNOG00000052707_tx_125"; exon_id "19_40736272_40736336_-"; exonnum "2"; txlen "6642";
19	sraer114_mid	exon	40736272	40736336	0.137241161025912	-	.	gene_id "ENSRNOG00000052707"; transcript_id "ENSRNOG00000052707_tx_129"; exon_id "19_40736272_40736336_-"; exonnum "2"; txlen "6678";
19	sraer114_mid	exon	40736272	40736336	0.137241161025912	-	.	gene_id "ENSRNOG00000052707"; transcript_id "ENSRNOG00000052707_tx_132"; exon_id "19_40736272_40736336_-"; exonnum "2"; txlen "6678";
19	sraer114_mid	exon	40736272	40736336	0.137241161025912	-	.	gene_id "ENSRNOG00000052707"; transcript_id "ENSRNOG00000052707_tx_134"; exon_id "19_40736272_40736336_-"; exonnum "2"; txlen "6708";
19	sraer114_mid	exon	40745252	40745350	0.137241161025912	-	.	gene_id "ENSRNOG00000052707"; transcript_id "ENSRNOG00000052707_tx_101"; exon_id "19_40745252_40745350_-"; exonnum "2"; txlen "7082";
19	sraer114_mid	exon	40745252	40745350	0.137241161025912	-	.	gene_id "ENSRNOG00000052707"; transcript_id "ENSRNOG00000052707_tx_107"; exon_id "19_40745252_40745350_-"; exonnum "2"; txlen "7118";
19	sraer114_mid	exon	40745252	40745350	0.137241161025912	-	.	gene_id "ENSRNOG00000052707"; transcript_id "ENSRNOG00000052707_tx_117"; exon_id "19_40745252_40745350_-"; exonnum "2"; txlen "7148";
19	sraer114_mid	exon	40745252	40745350	0.137241161025912	-	.	gene_id "ENSRNOG00000052707"; transcript_id "ENSRNOG00000052707_tx_119"; exon_id "19_40745252_40745350_-"; exonnum "2"; txlen "6676";
19	sraer114_mid	exon	40745252	40745350	0.137241161025912	-	.	gene_id "ENSRNOG00000052707"; transcript_id "ENSRNOG00000052707_tx_124"; exon_id "19_40745252_40745350_-"; exonnum "2"; txlen "7148";
19	sraer114_mid	exon	40745252	40745350	0.137241161025912	-	.	gene_id "ENSRNOG00000052707"; transcript_id "ENSRNOG00000052707_tx_126"; exon_id "19_40745252_40745350_-"; exonnum "2"; txlen "6676";
19	sraer114_mid	exon	40745252	40745350	0.137241161025912	-	.	gene_id "ENSRNOG00000052707"; transcript_id "ENSRNOG00000052707_tx_130"; exon_id "19_40745252_40745350_-"; exonnum "2"; txlen "6712";
19	sraer114_mid	exon	40745252	40745350	0.137241161025912	-	.	gene_id "ENSRNOG00000052707"; transcript_id "ENSRNOG00000052707_tx_133"; exon_id "19_40745252_40745350_-"; exonnum "2"; txlen "6712";
19	sraer114_ss	exon	40747834	40747917	0.137241161025912	-	.	gene_id "ENSRNOG00000052707"; transcript_id "ENSRNOG00000052707_tx_100"; exon_id "19_40747834_40747917_-"; exonnum "1"; txlen "7048";
19	sraer114_ss	exon	40747834	40747917	0.137241161025912	-	.	gene_id "ENSRNOG00000052707"; transcript_id "ENSRNOG00000052707_tx_101"; exon_id "19_40747834_40747917_-"; exonnum "1"; txlen "7082";
19	sraer114_ss	exon	40747834	40747917	0.137241161025912	-	.	gene_id "ENSRNOG00000052707"; transcript_id "ENSRNOG00000052707_tx_102"; exon_id "19_40747834_40747917_-"; exonnum "1"; txlen "7048";
19	sraer114_ss	exon	40747834	40747917	0.137241161025912	-	.	gene_id "ENSRNOG00000052707"; transcript_id "ENSRNOG00000052707_tx_104"; exon_id "19_40747834_40747917_-"; exonnum "1"; txlen "7049";
19	sraer114_ss	exon	40747834	40747917	0.137241161025912	-	.	gene_id "ENSRNOG00000052707"; transcript_id "ENSRNOG00000052707_tx_105"; exon_id "19_40747834_40747917_-"; exonnum "1"; txlen "6577";
19	sraer114_ss	exon	40747834	40747917	0.137241161025912	-	.	gene_id "ENSRNOG00000052707"; transcript_id "ENSRNOG00000052707_tx_106"; exon_id "19_40747834_40747917_-"; exonnum "1"; txlen "7084";
19	sraer114_ss	exon	40747834	40747917	0.137241161025912	-	.	gene_id "ENSRNOG00000052707"; transcript_id "ENSRNOG00000052707_tx_107"; exon_id "19_40747834_40747917_-"; exonnum "1"; txlen "7118";
19	sraer114_ss	exon	40747834	40747917	0.137241161025912	-	.	gene_id "ENSRNOG00000052707"; transcript_id "ENSRNOG00000052707_tx_109"; exon_id "19_40747834_40747917_-"; exonnum "1"; txlen "6577";
19	sraer114_ss	exon	40747834	40747917	0.137241161025912	-	.	gene_id "ENSRNOG00000052707"; transcript_id "ENSRNOG00000052707_tx_110"; exon_id "19_40747834_40747917_-"; exonnum "1"; txlen "7084";
19	sraer114_ss	exon	40747834	40747917	0.137241161025912	-	.	gene_id "ENSRNOG00000052707"; transcript_id "ENSRNOG00000052707_tx_112"; exon_id "19_40747834_40747917_-"; exonnum "1"; txlen "6613";
19	sraer114_ss	exon	40747834	40747917	0.137241161025912	-	.	gene_id "ENSRNOG00000052707"; transcript_id "ENSRNOG00000052707_tx_114"; exon_id "19_40747834_40747917_-"; exonnum "1"; txlen "6607";
19	sraer114_ss	exon	40747834	40747917	0.137241161025912	-	.	gene_id "ENSRNOG00000052707"; transcript_id "ENSRNOG00000052707_tx_116"; exon_id "19_40747834_40747917_-"; exonnum "1"; txlen "7114";
19	sraer114_ss	exon	40747834	40747917	0.137241161025912	-	.	gene_id "ENSRNOG00000052707"; transcript_id "ENSRNOG00000052707_tx_117"; exon_id "19_40747834_40747917_-"; exonnum "1"; txlen "7148";
19	sraer114_ss	exon	40747834	40747917	0.137241161025912	-	.	gene_id "ENSRNOG00000052707"; transcript_id "ENSRNOG00000052707_tx_118"; exon_id "19_40747834_40747917_-"; exonnum "1"; txlen "6642";
19	sraer114_ss	exon	40747834	40747917	0.137241161025912	-	.	gene_id "ENSRNOG00000052707"; transcript_id "ENSRNOG00000052707_tx_119"; exon_id "19_40747834_40747917_-"; exonnum "1"; txlen "6676";
19	sraer114_ss	exon	40747834	40747917	0.137241161025912	-	.	gene_id "ENSRNOG00000052707"; transcript_id "ENSRNOG00000052707_tx_120"; exon_id "19_40747834_40747917_-"; exonnum "1"; txlen "6613";
19	sraer114_ss	exon	40747834	40747917	0.137241161025912	-	.	gene_id "ENSRNOG00000052707"; transcript_id "ENSRNOG00000052707_tx_122"; exon_id "19_40747834_40747917_-"; exonnum "1"; txlen "7114";
19	sraer114_ss	exon	40747834	40747917	0.137241161025912	-	.	gene_id "ENSRNOG00000052707"; transcript_id "ENSRNOG00000052707_tx_124"; exon_id "19_40747834_40747917_-"; exonnum "1"; txlen "7148";
19	sraer114_ss	exon	40747834	40747917	0.137241161025912	-	.	gene_id "ENSRNOG00000052707"; transcript_id "ENSRNOG00000052707_tx_125"; exon_id "19_40747834_40747917_-"; exonnum "1"; txlen "6642";
19	sraer114_ss	exon	40747834	40747917	0.137241161025912	-	.	gene_id "ENSRNOG00000052707"; transcript_id "ENSRNOG00000052707_tx_126"; exon_id "19_40747834_40747917_-"; exonnum "1"; txlen "6676";
19	sraer114_ss	exon	40747834	40747917	0.137241161025912	-	.	gene_id "ENSRNOG00000052707"; transcript_id "ENSRNOG00000052707_tx_128"; exon_id "19_40747834_40747917_-"; exonnum "1"; txlen "6643";
19	sraer114_ss	exon	40747834	40747917	0.137241161025912	-	.	gene_id "ENSRNOG00000052707"; transcript_id "ENSRNOG00000052707_tx_129"; exon_id "19_40747834_40747917_-"; exonnum "1"; txlen "6678";
19	sraer114_ss	exon	40747834	40747917	0.137241161025912	-	.	gene_id "ENSRNOG00000052707"; transcript_id "ENSRNOG00000052707_tx_130"; exon_id "19_40747834_40747917_-"; exonnum "1"; txlen "6712";
19	sraer114_ss	exon	40747834	40747917	0.137241161025912	-	.	gene_id "ENSRNOG00000052707"; transcript_id "ENSRNOG00000052707_tx_132"; exon_id "19_40747834_40747917_-"; exonnum "1"; txlen "6678";
19	sraer114_ss	exon	40747834	40747917	0.137241161025912	-	.	gene_id "ENSRNOG00000052707"; transcript_id "ENSRNOG00000052707_tx_133"; exon_id "19_40747834_40747917_-"; exonnum "1"; txlen "6712";
19	sraer114_ss	exon	40747834	40747917	0.137241161025912	-	.	gene_id "ENSRNOG00000052707"; transcript_id "ENSRNOG00000052707_tx_134"; exon_id "19_40747834_40747917_-"; exonnum "1"; txlen "6708";
19	sraer114_ss	exon	40747834	40747917	0.0777952983594586	-	.	gene_id "ENSRNOG00000052707"; transcript_id "ENSRNOG00000052707_tx_159"; exon_id "19_40747834_40747917_-"; exonnum "1"; txlen "9165";
19	sraer114_ss	exon	40747834	40747917	0.0777952983594586	-	.	gene_id "ENSRNOG00000052707"; transcript_id "ENSRNOG00000052707_tx_160"; exon_id "19_40747834_40747917_-"; exonnum "1"; txlen "9262";
19	sraer114_ss	exon	40747834	40747917	0.0777952983594586	-	.	gene_id "ENSRNOG00000052707"; transcript_id "ENSRNOG00000052707_tx_161"; exon_id "19_40747834_40747917_-"; exonnum "1"; txlen "9333";
19	sraer114_ss	exon	40747834	40747917	0.0777952983594586	-	.	gene_id "ENSRNOG00000052707"; transcript_id "ENSRNOG00000052707_tx_162"; exon_id "19_40747834_40747917_-"; exonnum "1"; txlen "9262";
19	sraer114_ss	exon	40747834	40747917	0.0777952983594586	-	.	gene_id "ENSRNOG00000052707"; transcript_id "ENSRNOG00000052707_tx_163"; exon_id "19_40747834_40747917_-"; exonnum "1"; txlen "9430";
19	sraer114_ss	exon	40747834	40747917	0.0777952983594586	-	.	gene_id "ENSRNOG00000052707"; transcript_id "ENSRNOG00000052707_tx_164"; exon_id "19_40747834_40747917_-"; exonnum "1"; txlen "9430";
19	sraer114_ss	exon	40747834	40747917	0.0777952983594586	-	.	gene_id "ENSRNOG00000052707"; transcript_id "ENSRNOG00000052707_tx_165"; exon_id "19_40747834_40747917_-"; exonnum "1"; txlen "9201";
19	sraer114_ss	exon	40747834	40747917	0.0777952983594586	-	.	gene_id "ENSRNOG00000052707"; transcript_id "ENSRNOG00000052707_tx_166"; exon_id "19_40747834_40747917_-"; exonnum "1"; txlen "9298";
19	sraer114_ss	exon	40747834	40747917	0.0777952983594586	-	.	gene_id "ENSRNOG00000052707"; transcript_id "ENSRNOG00000052707_tx_167"; exon_id "19_40747834_40747917_-"; exonnum "1"; txlen "9369";
19	sraer114_ss	exon	40747834	40747917	0.0777952983594586	-	.	gene_id "ENSRNOG00000052707"; transcript_id "ENSRNOG00000052707_tx_168"; exon_id "19_40747834_40747917_-"; exonnum "1"; txlen "9298";
19	sraer114_ss	exon	40747834	40747917	0.0777952983594586	-	.	gene_id "ENSRNOG00000052707"; transcript_id "ENSRNOG00000052707_tx_169"; exon_id "19_40747834_40747917_-"; exonnum "1"; txlen "9466";
19	sraer114_ss	exon	40747834	40747917	0.0777952983594586	-	.	gene_id "ENSRNOG00000052707"; transcript_id "ENSRNOG00000052707_tx_170"; exon_id "19_40747834_40747917_-"; exonnum "1"; txlen "9466";
19	ensembl	exon	40784251	40784504	0	-	.	gene_id "ENSRNOG00000088764"; gene_version "1"; transcript_id "ENSRNOT00000164809"; transcript_version "1"; exon_number "2"; gene_source "ensembl"; gene_biotype "protein_coding"; transcript_source "ensembl"; transcript_biotype "protein_coding"; exon_id "ENSRNOE00000680329"; exon_version "1"; tag "Ensembl_canonical";
19	ensembl	three_prime_utr	40784251	40784504	0	-	.	gene_id "ENSRNOG00000088764"; gene_version "1"; transcript_id "ENSRNOT00000164809"; transcript_version "1"; gene_source "ensembl"; gene_biotype "protein_coding"; transcript_source "ensembl"; transcript_biotype "protein_coding"; tag "Ensembl_canonical";
19	ensembl	gene	40784251	40786744	0	-	.	gene_id "ENSRNOG00000088764"; gene_version "1"; gene_source "ensembl"; gene_biotype "protein_coding";
19	ensembl	transcript	40784251	40786744	0	-	.	gene_id "ENSRNOG00000088764"; gene_version "1"; transcript_id "ENSRNOT00000164809"; transcript_version "1"; gene_source "ensembl"; gene_biotype "protein_coding"; transcript_source "ensembl"; transcript_biotype "protein_coding"; tag "Ensembl_canonical";
19	ensembl	three_prime_utr	40784555	40785508	0	-	.	gene_id "ENSRNOG00000088764"; gene_version "1"; transcript_id "ENSRNOT00000164809"; transcript_version "1"; gene_source "ensembl"; gene_biotype "protein_coding"; transcript_source "ensembl"; transcript_biotype "protein_coding"; tag "Ensembl_canonical";
19	ensembl	exon	40784555	40786744	0	-	.	gene_id "ENSRNOG00000088764"; gene_version "1"; transcript_id "ENSRNOT00000164809"; transcript_version "1"; exon_number "1"; gene_source "ensembl"; gene_biotype "protein_coding"; transcript_source "ensembl"; transcript_biotype "protein_coding"; exon_id "ENSRNOE00000079307"; exon_version "5"; tag "Ensembl_canonical";
19	ensembl	stop_codon	40785509	40785511	0	-	0	gene_id "ENSRNOG00000088764"; gene_version "1"; transcript_id "ENSRNOT00000164809"; transcript_version "1"; exon_number "1"; gene_source "ensembl"; gene_biotype "protein_coding"; transcript_source "ensembl"; transcript_biotype "protein_coding"; tag "Ensembl_canonical";
19	ensembl	CDS	40785512	40786681	0	-	0	gene_id "ENSRNOG00000088764"; gene_version "1"; transcript_id "ENSRNOT00000164809"; transcript_version "1"; exon_number "1"; gene_source "ensembl"; gene_biotype "protein_coding"; transcript_source "ensembl"; transcript_biotype "protein_coding"; protein_id "ENSRNOP00000106885"; protein_version "1"; tag "Ensembl_canonical";
19	ensembl	start_codon	40786679	40786681	0	-	0	gene_id "ENSRNOG00000088764"; gene_version "1"; transcript_id "ENSRNOT00000164809"; transcript_version "1"; exon_number "1"; gene_source "ensembl"; gene_biotype "protein_coding"; transcript_source "ensembl"; transcript_biotype "protein_coding"; tag "Ensembl_canonical";
19	ensembl	five_prime_utr	40786682	40786744	0	-	.	gene_id "ENSRNOG00000088764"; gene_version "1"; transcript_id "ENSRNOT00000164809"; transcript_version "1"; gene_source "ensembl"; gene_biotype "protein_coding"; transcript_source "ensembl"; transcript_biotype "protein_coding"; tag "Ensembl_canonical";
19	sraer114_es	exon	40831703	40832549	0.225821829304193	-	.	gene_id "sraer114_gene_47845"; transcript_id "sraer114_gene_47845_tx_1"; exon_id "19_40831703_40832549_-"; exonnum "2"; txlen "1022";
19	sraer114_ss	exon	40833401	40833575	0.225821829304193	-	.	gene_id "sraer114_gene_47845"; transcript_id "sraer114_gene_47845_tx_1"; exon_id "19_40833401_40833575_-"; exonnum "1"; txlen "1022";
19	sraer114_es	exon	40836649	40837513	0.0625139714403924	-	.	gene_id "sraer114_gene_44558"; transcript_id "sraer114_gene_44558_tx_2"; exon_id "19_40836649_40837513_-"; exonnum "3"; txlen "1350";
19	sraer114_es	exon	40836649	40837513	0.0186077054415679	-	.	gene_id "sraer114_gene_44558"; transcript_id "sraer114_gene_44558_tx_3"; exon_id "19_40836649_40837513_-"; exonnum "3"; txlen "1750";
19	sraer114_es	exon	40836649	40837513	0.0104780045479255	-	.	gene_id "sraer114_gene_44558"; transcript_id "sraer114_gene_44558_tx_5"; exon_id "19_40836649_40837513_-"; exonnum "3"; txlen "1211";
19	sraer114_mid	exon	40838020	40838314	0.0625139714403924	-	.	gene_id "sraer114_gene_44558"; transcript_id "sraer114_gene_44558_tx_2"; exon_id "19_40838020_40838314_-"; exonnum "2"; txlen "1350";
19	sraer114_mid	exon	40838020	40838314	0.0186077054415679	-	.	gene_id "sraer114_gene_44558"; transcript_id "sraer114_gene_44558_tx_3"; exon_id "19_40838020_40838314_-"; exonnum "2"; txlen "1750";
19	sraer114_mid	exon	40838020	40838314	0.0104780045479255	-	.	gene_id "sraer114_gene_44558"; transcript_id "sraer114_gene_44558_tx_5"; exon_id "19_40838020_40838314_-"; exonnum "2"; txlen "1211";
19	sraer114_ss	exon	40838395	40838445	0.0104780045479255	-	.	gene_id "sraer114_gene_44558"; transcript_id "sraer114_gene_44558_tx_5"; exon_id "19_40838395_40838445_-"; exonnum "1"; txlen "1211";
19	sraer114_ss	exon	40843116	40843705	0.0186077054415679	-	.	gene_id "sraer114_gene_44558"; transcript_id "sraer114_gene_44558_tx_3"; exon_id "19_40843116_40843705_-"; exonnum "1"; txlen "1750";
19	sraer114_es	exon	40844344	40844513	0.011827224329757	-	.	gene_id "sraer114_gene_44558"; transcript_id "sraer114_gene_44558_tx_4"; exon_id "19_40844344_40844513_-"; exonnum "4"; txlen "539";
19	sraer114_mid	exon	40844623	40844735	0.011827224329757	-	.	gene_id "sraer114_gene_44558"; transcript_id "sraer114_gene_44558_tx_4"; exon_id "19_40844623_40844735_-"; exonnum "3"; txlen "539";
19	sraer114_mid	exon	40845007	40845072	0.011827224329757	-	.	gene_id "sraer114_gene_44558"; transcript_id "sraer114_gene_44558_tx_4"; exon_id "19_40845007_40845072_-"; exonnum "2"; txlen "539";
19	sraer114_ss	exon	40845674	40845863	0.0625139714403924	-	.	gene_id "sraer114_gene_44558"; transcript_id "sraer114_gene_44558_tx_2"; exon_id "19_40845674_40845863_-"; exonnum "1"; txlen "1350";
19	sraer114_ss	exon	40845674	40845863	0.011827224329757	-	.	gene_id "sraer114_gene_44558"; transcript_id "sraer114_gene_44558_tx_4"; exon_id "19_40845674_40845863_-"; exonnum "1"; txlen "539";
19	sraer114_es	exon	40877166	40877510	1.17702029841633	-	.	gene_id "ENSRNOG00000025796"; transcript_id "ENSRNOG00000025796_tx_19"; exon_id "19_40877166_40877510_-"; exonnum "3"; txlen "571";
19	sraer114_es	exon	40877166	40877510	0.918226875350987	-	.	gene_id "ENSRNOG00000025796"; transcript_id "ENSRNOG00000025796_tx_20"; exon_id "19_40877166_40877510_-"; exonnum "4"; txlen "654";
19	sraer114_mid	exon	40878685	40878767	0.918226875350987	-	.	gene_id "ENSRNOG00000025796"; transcript_id "ENSRNOG00000025796_tx_20"; exon_id "19_40878685_40878767_-"; exonnum "3"; txlen "654";
19	sraer114_mid	exon	40879554	40879640	1.17702029841633	-	.	gene_id "ENSRNOG00000025796"; transcript_id "ENSRNOG00000025796_tx_19"; exon_id "19_40879554_40879640_-"; exonnum "2"; txlen "571";
19	sraer114_mid	exon	40879554	40879640	0.918226875350987	-	.	gene_id "ENSRNOG00000025796"; transcript_id "ENSRNOG00000025796_tx_20"; exon_id "19_40879554_40879640_-"; exonnum "2"; txlen "654";
19	sraer114_ss	exon	40879818	40879956	1.17702029841633	-	.	gene_id "ENSRNOG00000025796"; transcript_id "ENSRNOG00000025796_tx_19"; exon_id "19_40879818_40879956_-"; exonnum "1"; txlen "571";
19	sraer114_ss	exon	40879818	40879956	0.918226875350987	-	.	gene_id "ENSRNOG00000025796"; transcript_id "ENSRNOG00000025796_tx_20"; exon_id "19_40879818_40879956_-"; exonnum "1"; txlen "654";
19	ensembl	three_prime_utr	40894100	40895100	0	-	.	gene_id "ENSRNOG00000025796"; gene_version "9"; transcript_id "ENSRNOT00000165748"; transcript_version "1"; gene_name "Brme1"; gene_source "ensembl"; gene_biotype "protein_coding"; transcript_name "Brme1-205"; transcript_source "ensembl"; transcript_biotype "protein_coding";
19	ensembl	exon	40894100	40895227	0	-	.	gene_id "ENSRNOG00000025796"; gene_version "9"; transcript_id "ENSRNOT00000165748"; transcript_version "1"; exon_number "6"; gene_name "Brme1"; gene_source "ensembl"; gene_biotype "protein_coding"; transcript_name "Brme1-205"; transcript_source "ensembl"; transcript_biotype "protein_coding"; exon_id "ENSRNOE00000678411"; exon_version "1";
19	ensembl	transcript	40894100	40905418	0	-	.	gene_id "ENSRNOG00000025796"; gene_version "9"; transcript_id "ENSRNOT00000165748"; transcript_version "1"; gene_name "Brme1"; gene_source "ensembl"; gene_biotype "protein_coding"; transcript_name "Brme1-205"; transcript_source "ensembl"; transcript_biotype "protein_coding";
19	ensembl	gene	40894100	40916546	0	-	.	gene_id "ENSRNOG00000025796"; gene_version "9"; gene_name "Brme1"; gene_source "ensembl"; gene_biotype "protein_coding";
19	ensembl	three_prime_utr	40894702	40895456	0	-	.	gene_id "ENSRNOG00000025796"; gene_version "9"; transcript_id "ENSRNOT00000171684"; transcript_version "1"; gene_name "Brme1"; gene_source "ensembl"; gene_biotype "protein_coding"; transcript_name "Brme1-206"; transcript_source "ensembl"; transcript_biotype "protein_coding";
19	ensembl	exon	40894702	40895553	0	-	.	gene_id "ENSRNOG00000025796"; gene_version "9"; transcript_id "ENSRNOT00000171684"; transcript_version "1"; exon_number "7"; gene_name "Brme1"; gene_source "ensembl"; gene_biotype "protein_coding"; transcript_name "Brme1-206"; transcript_source "ensembl"; transcript_biotype "protein_coding"; exon_id "ENSRNOE00000774782"; exon_version "1";
19	ensembl	transcript	40894702	40915744	0	-	.	gene_id "ENSRNOG00000025796"; gene_version "9"; transcript_id "ENSRNOT00000171684"; transcript_version "1"; gene_name "Brme1"; gene_source "ensembl"; gene_biotype "protein_coding"; transcript_name "Brme1-206"; transcript_source "ensembl"; transcript_biotype "protein_coding";
19	ensembl	three_prime_utr	40894712	40895456	0	-	.	gene_id "ENSRNOG00000025796"; gene_version "9"; transcript_id "ENSRNOT00000115303"; transcript_version "2"; gene_name "Brme1"; gene_source "ensembl"; gene_biotype "protein_coding"; transcript_name "Brme1-204"; transcript_source "ensembl"; transcript_biotype "protein_coding";
19	ensembl	exon	40894712	40895553	0	-	.	gene_id "ENSRNOG00000025796"; gene_version "9"; transcript_id "ENSRNOT00000115303"; transcript_version "2"; exon_number "9"; gene_name "Brme1"; gene_source "ensembl"; gene_biotype "protein_coding"; transcript_name "Brme1-204"; transcript_source "ensembl"; transcript_biotype "protein_coding"; exon_id "ENSRNOE00000605116"; exon_version "2";
19	ensembl	transcript	40894712	40916546	0	-	.	gene_id "ENSRNOG00000025796"; gene_version "9"; transcript_id "ENSRNOT00000115303"; transcript_version "2"; gene_name "Brme1"; gene_source "ensembl"; gene_biotype "protein_coding"; transcript_name "Brme1-204"; transcript_source "ensembl"; transcript_biotype "protein_coding";
19	ensembl	three_prime_utr	40894821	40895100	0	-	.	gene_id "ENSRNOG00000025796"; gene_version "9"; transcript_id "ENSRNOT00000115206"; transcript_version "2"; gene_name "Brme1"; gene_source "ensembl"; gene_biotype "protein_coding"; transcript_name "Brme1-203"; transcript_source "ensembl"; transcript_biotype "protein_coding"; tag "Ensembl_canonical";
19	ensembl	three_prime_utr	40894821	40895100	0	-	.	gene_id "ENSRNOG00000025796"; gene_version "9"; transcript_id "ENSRNOT00000030658"; transcript_version "9"; gene_name "Brme1"; gene_source "ensembl"; gene_biotype "protein_coding"; transcript_name "Brme1-201"; transcript_source "ensembl"; transcript_biotype "protein_coding";
19	ensembl	three_prime_utr	40894821	40895100	0	-	.	gene_id "ENSRNOG00000025796"; gene_version "9"; transcript_id "ENSRNOT00000109548"; transcript_version "2"; gene_name "Brme1"; gene_source "ensembl"; gene_biotype "protein_coding"; transcript_name "Brme1-202"; transcript_source "ensembl"; transcript_biotype "protein_coding";
19	ensembl	exon	40894821	40895227	0	-	.	gene_id "ENSRNOG00000025796"; gene_version "9"; transcript_id "ENSRNOT00000115206"; transcript_version "2"; exon_number "7"; gene_name "Brme1"; gene_source "ensembl"; gene_biotype "protein_coding"; transcript_name "Brme1-203"; transcript_source "ensembl"; transcript_biotype "protein_coding"; exon_id "ENSRNOE00000356729"; exon_version "4"; tag "Ensembl_canonical";
19	ensembl	exon	40894821	40895227	0	-	.	gene_id "ENSRNOG00000025796"; gene_version "9"; transcript_id "ENSRNOT00000030658"; transcript_version "9"; exon_number "10"; gene_name "Brme1"; gene_source "ensembl"; gene_biotype "protein_coding"; transcript_name "Brme1-201"; transcript_source "ensembl"; transcript_biotype "protein_coding"; exon_id "ENSRNOE00000356729"; exon_version "4";
19	ensembl	exon	40894821	40895227	0	-	.	gene_id "ENSRNOG00000025796"; gene_version "9"; transcript_id "ENSRNOT00000109548"; transcript_version "2"; exon_number "11"; gene_name "Brme1"; gene_source "ensembl"; gene_biotype "protein_coding"; transcript_name "Brme1-202"; transcript_source "ensembl"; transcript_biotype "protein_coding"; exon_id "ENSRNOE00000356729"; exon_version "4";
19	ENSEMBL114_rn	exon	40894821	40895227	0.313940299229057	-	.	gene_id "ENSRNOG00000025796"; transcript_id "ENSRNOG00000025796_tx_25"; exon_id "19_40894821_40895227_-"; exonnum "12"; txlen "2582";
19	ENSEMBL114_rn	exon	40894821	40895227	0.144895522721103	-	.	gene_id "ENSRNOG00000025796"; transcript_id "ENSRNOG00000025796_tx_26"; exon_id "19_40894821_40895227_-"; exonnum "12"; txlen "2569";
19	ensembl	transcript	40894821	40905418	0	-	.	gene_id "ENSRNOG00000025796"; gene_version "9"; transcript_id "ENSRNOT00000115206"; transcript_version "2"; gene_name "Brme1"; gene_source "ensembl"; gene_biotype "protein_coding"; transcript_name "Brme1-203"; transcript_source "ensembl"; transcript_biotype "protein_coding"; tag "Ensembl_canonical";
19	ensembl	transcript	40894821	40916037	0	-	.	gene_id "ENSRNOG00000025796"; gene_version "9"; transcript_id "ENSRNOT00000030658"; transcript_version "9"; gene_name "Brme1"; gene_source "ensembl"; gene_biotype "protein_coding"; transcript_name "Brme1-201"; transcript_source "ensembl"; transcript_biotype "protein_coding";
19	ensembl	transcript	40894821	40916216	0	-	.	gene_id "ENSRNOG00000025796"; gene_version "9"; transcript_id "ENSRNOT00000109548"; transcript_version "2"; gene_name "Brme1"; gene_source "ensembl"; gene_biotype "protein_coding"; transcript_name "Brme1-202"; transcript_source "ensembl"; transcript_biotype "protein_coding";
19	ensembl	stop_codon	40895101	40895103	0	-	0	gene_id "ENSRNOG00000025796"; gene_version "9"; transcript_id "ENSRNOT00000115206"; transcript_version "2"; exon_number "7"; gene_name "Brme1"; gene_source "ensembl"; gene_biotype "protein_coding"; transcript_name "Brme1-203"; transcript_source "ensembl"; transcript_biotype "protein_coding"; tag "Ensembl_canonical";
19	ensembl	stop_codon	40895101	40895103	0	-	0	gene_id "ENSRNOG00000025796"; gene_version "9"; transcript_id "ENSRNOT00000165748"; transcript_version "1"; exon_number "6"; gene_name "Brme1"; gene_source "ensembl"; gene_biotype "protein_coding"; transcript_name "Brme1-205"; transcript_source "ensembl"; transcript_biotype "protein_coding";
19	ensembl	stop_codon	40895101	40895103	0	-	0	gene_id "ENSRNOG00000025796"; gene_version "9"; transcript_id "ENSRNOT00000030658"; transcript_version "9"; exon_number "10"; gene_name "Brme1"; gene_source "ensembl"; gene_biotype "protein_coding"; transcript_name "Brme1-201"; transcript_source "ensembl"; transcript_biotype "protein_coding";
19	ensembl	stop_codon	40895101	40895103	0	-	0	gene_id "ENSRNOG00000025796"; gene_version "9"; transcript_id "ENSRNOT00000109548"; transcript_version "2"; exon_number "11"; gene_name "Brme1"; gene_source "ensembl"; gene_biotype "protein_coding"; transcript_name "Brme1-202"; transcript_source "ensembl"; transcript_biotype "protein_coding";
19	ensembl	CDS	40895104	40895227	0	-	1	gene_id "ENSRNOG00000025796"; gene_version "9"; transcript_id "ENSRNOT00000115206"; transcript_version "2"; exon_number "7"; gene_name "Brme1"; gene_source "ensembl"; gene_biotype "protein_coding"; transcript_name "Brme1-203"; transcript_source "ensembl"; transcript_biotype "protein_coding"; protein_id "ENSRNOP00000077742"; protein_version "1"; tag "Ensembl_canonical";
19	ensembl	CDS	40895104	40895227	0	-	1	gene_id "ENSRNOG00000025796"; gene_version "9"; transcript_id "ENSRNOT00000165748"; transcript_version "1"; exon_number "6"; gene_name "Brme1"; gene_source "ensembl"; gene_biotype "protein_coding"; transcript_name "Brme1-205"; transcript_source "ensembl"; transcript_biotype "protein_coding"; protein_id "ENSRNOP00000108359"; protein_version "1";
19	ensembl	CDS	40895104	40895227	0	-	1	gene_id "ENSRNOG00000025796"; gene_version "9"; transcript_id "ENSRNOT00000030658"; transcript_version "9"; exon_number "10"; gene_name "Brme1"; gene_source "ensembl"; gene_biotype "protein_coding"; transcript_name "Brme1-201"; transcript_source "ensembl"; transcript_biotype "protein_coding"; protein_id "ENSRNOP00000029954"; protein_version "7";
19	ensembl	CDS	40895104	40895227	0	-	1	gene_id "ENSRNOG00000025796"; gene_version "9"; transcript_id "ENSRNOT00000109548"; transcript_version "2"; exon_number "11"; gene_name "Brme1"; gene_source "ensembl"; gene_biotype "protein_coding"; transcript_name "Brme1-202"; transcript_source "ensembl"; transcript_biotype "protein_coding"; protein_id "ENSRNOP00000079476"; protein_version "1";
19	ensembl	stop_codon	40895457	40895459	0	-	0	gene_id "ENSRNOG00000025796"; gene_version "9"; transcript_id "ENSRNOT00000171684"; transcript_version "1"; exon_number "7"; gene_name "Brme1"; gene_source "ensembl"; gene_biotype "protein_coding"; transcript_name "Brme1-206"; transcript_source "ensembl"; transcript_biotype "protein_coding";
19	ensembl	stop_codon	40895457	40895459	0	-	0	gene_id "ENSRNOG00000025796"; gene_version "9"; transcript_id "ENSRNOT00000115303"; transcript_version "2"; exon_number "9"; gene_name "Brme1"; gene_source "ensembl"; gene_biotype "protein_coding"; transcript_name "Brme1-204"; transcript_source "ensembl"; transcript_biotype "protein_coding";
19	ensembl	CDS	40895460	40895553	0	-	1	gene_id "ENSRNOG00000025796"; gene_version "9"; transcript_id "ENSRNOT00000171684"; transcript_version "1"; exon_number "7"; gene_name "Brme1"; gene_source "ensembl"; gene_biotype "protein_coding"; transcript_name "Brme1-206"; transcript_source "ensembl"; transcript_biotype "protein_coding"; protein_id "ENSRNOP00000105447"; protein_version "1";
19	ensembl	CDS	40895460	40895553	0	-	1	gene_id "ENSRNOG00000025796"; gene_version "9"; transcript_id "ENSRNOT00000115303"; transcript_version "2"; exon_number "9"; gene_name "Brme1"; gene_source "ensembl"; gene_biotype "protein_coding"; transcript_name "Brme1-204"; transcript_source "ensembl"; transcript_biotype "protein_coding"; protein_id "ENSRNOP00000082232"; protein_version "2";
19	ensembl	exon	40895461	40895553	0	-	.	gene_id "ENSRNOG00000025796"; gene_version "9"; transcript_id "ENSRNOT00000115206"; transcript_version "2"; exon_number "6"; gene_name "Brme1"; gene_source "ensembl"; gene_biotype "protein_coding"; transcript_name "Brme1-203"; transcript_source "ensembl"; transcript_biotype "protein_coding"; exon_id "ENSRNOE00000244694"; exon_version "1"; tag "Ensembl_canonical";
19	ensembl	CDS	40895461	40895553	0	-	1	gene_id "ENSRNOG00000025796"; gene_version "9"; transcript_id "ENSRNOT00000115206"; transcript_version "2"; exon_number "6"; gene_name "Brme1"; gene_source "ensembl"; gene_biotype "protein_coding"; transcript_name "Brme1-203"; transcript_source "ensembl"; transcript_biotype "protein_coding"; protein_id "ENSRNOP00000077742"; protein_version "1"; tag "Ensembl_canonical";
19	ensembl	exon	40895461	40895553	0	-	.	gene_id "ENSRNOG00000025796"; gene_version "9"; transcript_id "ENSRNOT00000030658"; transcript_version "9"; exon_number "9"; gene_name "Brme1"; gene_source "ensembl"; gene_biotype "protein_coding"; transcript_name "Brme1-201"; transcript_source "ensembl"; transcript_biotype "protein_coding"; exon_id "ENSRNOE00000244694"; exon_version "1";
19	ensembl	CDS	40895461	40895553	0	-	1	gene_id "ENSRNOG00000025796"; gene_version "9"; transcript_id "ENSRNOT00000030658"; transcript_version "9"; exon_number "9"; gene_name "Brme1"; gene_source "ensembl"; gene_biotype "protein_coding"; transcript_name "Brme1-201"; transcript_source "ensembl"; transcript_biotype "protein_coding"; protein_id "ENSRNOP00000029954"; protein_version "7";
19	ensembl	exon	40895461	40895553	0	-	.	gene_id "ENSRNOG00000025796"; gene_version "9"; transcript_id "ENSRNOT00000109548"; transcript_version "2"; exon_number "10"; gene_name "Brme1"; gene_source "ensembl"; gene_biotype "protein_coding"; transcript_name "Brme1-202"; transcript_source "ensembl"; transcript_biotype "protein_coding"; exon_id "ENSRNOE00000244694"; exon_version "1";
19	ensembl	CDS	40895461	40895553	0	-	1	gene_id "ENSRNOG00000025796"; gene_version "9"; transcript_id "ENSRNOT00000109548"; transcript_version "2"; exon_number "10"; gene_name "Brme1"; gene_source "ensembl"; gene_biotype "protein_coding"; transcript_name "Brme1-202"; transcript_source "ensembl"; transcript_biotype "protein_coding"; protein_id "ENSRNOP00000079476"; protein_version "1";
19	ENSEMBL114_rn	exon	40895461	40895553	0.313940299229057	-	.	gene_id "ENSRNOG00000025796"; transcript_id "ENSRNOG00000025796_tx_25"; exon_id "19_40895461_40895553_-"; exonnum "11"; txlen "2582";
19	ENSEMBL114_rn	exon	40895461	40895553	0.144895522721103	-	.	gene_id "ENSRNOG00000025796"; transcript_id "ENSRNOG00000025796_tx_26"; exon_id "19_40895461_40895553_-"; exonnum "11"; txlen "2569";
19	sraer114_mid	exon	40896214	40896318	0.313940299229057	-	.	gene_id "ENSRNOG00000025796"; transcript_id "ENSRNOG00000025796_tx_25"; exon_id "19_40896214_40896318_-"; exonnum "10"; txlen "2582";
19	sraer114_mid	exon	40896214	40896318	0.144895522721103	-	.	gene_id "ENSRNOG00000025796"; transcript_id "ENSRNOG00000025796_tx_26"; exon_id "19_40896214_40896318_-"; exonnum "10"; txlen "2569";
19	ensembl	exon	40896747	40896844	0	-	.	gene_id "ENSRNOG00000025796"; gene_version "9"; transcript_id "ENSRNOT00000115206"; transcript_version "2"; exon_number "5"; gene_name "Brme1"; gene_source "ensembl"; gene_biotype "protein_coding"; transcript_name "Brme1-203"; transcript_source "ensembl"; transcript_biotype "protein_coding"; exon_id "ENSRNOE00000244720"; exon_version "1"; tag "Ensembl_canonical";
19	ensembl	CDS	40896747	40896844	0	-	0	gene_id "ENSRNOG00000025796"; gene_version "9"; transcript_id "ENSRNOT00000115206"; transcript_version "2"; exon_number "5"; gene_name "Brme1"; gene_source "ensembl"; gene_biotype "protein_coding"; transcript_name "Brme1-203"; transcript_source "ensembl"; transcript_biotype "protein_coding"; protein_id "ENSRNOP00000077742"; protein_version "1"; tag "Ensembl_canonical";
19	ensembl	exon	40896747	40896844	0	-	.	gene_id "ENSRNOG00000025796"; gene_version "9"; transcript_id "ENSRNOT00000165748"; transcript_version "1"; exon_number "5"; gene_name "Brme1"; gene_source "ensembl"; gene_biotype "protein_coding"; transcript_name "Brme1-205"; transcript_source "ensembl"; transcript_biotype "protein_coding"; exon_id "ENSRNOE00000244720"; exon_version "1";
19	ensembl	CDS	40896747	40896844	0	-	0	gene_id "ENSRNOG00000025796"; gene_version "9"; transcript_id "ENSRNOT00000165748"; transcript_version "1"; exon_number "5"; gene_name "Brme1"; gene_source "ensembl"; gene_biotype "protein_coding"; transcript_name "Brme1-205"; transcript_source "ensembl"; transcript_biotype "protein_coding"; protein_id "ENSRNOP00000108359"; protein_version "1";
19	ensembl	exon	40896747	40896844	0	-	.	gene_id "ENSRNOG00000025796"; gene_version "9"; transcript_id "ENSRNOT00000171684"; transcript_version "1"; exon_number "6"; gene_name "Brme1"; gene_source "ensembl"; gene_biotype "protein_coding"; transcript_name "Brme1-206"; transcript_source "ensembl"; transcript_biotype "protein_coding"; exon_id "ENSRNOE00000244720"; exon_version "1";
19	ensembl	CDS	40896747	40896844	0	-	0	gene_id "ENSRNOG00000025796"; gene_version "9"; transcript_id "ENSRNOT00000171684"; transcript_version "1"; exon_number "6"; gene_name "Brme1"; gene_source "ensembl"; gene_biotype "protein_coding"; transcript_name "Brme1-206"; transcript_source "ensembl"; transcript_biotype "protein_coding"; protein_id "ENSRNOP00000105447"; protein_version "1";
19	ensembl	exon	40896747	40896844	0	-	.	gene_id "ENSRNOG00000025796"; gene_version "9"; transcript_id "ENSRNOT00000030658"; transcript_version "9"; exon_number "8"; gene_name "Brme1"; gene_source "ensembl"; gene_biotype "protein_coding"; transcript_name "Brme1-201"; transcript_source "ensembl"; transcript_biotype "protein_coding"; exon_id "ENSRNOE00000244720"; exon_version "1";
19	ensembl	CDS	40896747	40896844	0	-	0	gene_id "ENSRNOG00000025796"; gene_version "9"; transcript_id "ENSRNOT00000030658"; transcript_version "9"; exon_number "8"; gene_name "Brme1"; gene_source "ensembl"; gene_biotype "protein_coding"; transcript_name "Brme1-201"; transcript_source "ensembl"; transcript_biotype "protein_coding"; protein_id "ENSRNOP00000029954"; protein_version "7";
19	ensembl	exon	40896747	40896844	0	-	.	gene_id "ENSRNOG00000025796"; gene_version "9"; transcript_id "ENSRNOT00000109548"; transcript_version "2"; exon_number "9"; gene_name "Brme1"; gene_source "ensembl"; gene_biotype "protein_coding"; transcript_name "Brme1-202"; transcript_source "ensembl"; transcript_biotype "protein_coding"; exon_id "ENSRNOE00000244720"; exon_version "1";
19	ensembl	CDS	40896747	40896844	0	-	0	gene_id "ENSRNOG00000025796"; gene_version "9"; transcript_id "ENSRNOT00000109548"; transcript_version "2"; exon_number "9"; gene_name "Brme1"; gene_source "ensembl"; gene_biotype "protein_coding"; transcript_name "Brme1-202"; transcript_source "ensembl"; transcript_biotype "protein_coding"; protein_id "ENSRNOP00000079476"; protein_version "1";
19	ensembl	exon	40896747	40896844	0	-	.	gene_id "ENSRNOG00000025796"; gene_version "9"; transcript_id "ENSRNOT00000115303"; transcript_version "2"; exon_number "8"; gene_name "Brme1"; gene_source "ensembl"; gene_biotype "protein_coding"; transcript_name "Brme1-204"; transcript_source "ensembl"; transcript_biotype "protein_coding"; exon_id "ENSRNOE00000244720"; exon_version "1";
19	ensembl	CDS	40896747	40896844	0	-	0	gene_id "ENSRNOG00000025796"; gene_version "9"; transcript_id "ENSRNOT00000115303"; transcript_version "2"; exon_number "8"; gene_name "Brme1"; gene_source "ensembl"; gene_biotype "protein_coding"; transcript_name "Brme1-204"; transcript_source "ensembl"; transcript_biotype "protein_coding"; protein_id "ENSRNOP00000082232"; protein_version "2";
19	ENSEMBL114_rn	exon	40896747	40896844	0.313940299229057	-	.	gene_id "ENSRNOG00000025796"; transcript_id "ENSRNOG00000025796_tx_25"; exon_id "19_40896747_40896844_-"; exonnum "9"; txlen "2582";
19	ENSEMBL114_rn	exon	40896747	40896844	0.144895522721103	-	.	gene_id "ENSRNOG00000025796"; transcript_id "ENSRNOG00000025796_tx_26"; exon_id "19_40896747_40896844_-"; exonnum "9"; txlen "2569";
19	ensembl	exon	40898905	40900050	0	-	.	gene_id "ENSRNOG00000025796"; gene_version "9"; transcript_id "ENSRNOT00000115206"; transcript_version "2"; exon_number "4"; gene_name "Brme1"; gene_source "ensembl"; gene_biotype "protein_coding"; transcript_name "Brme1-203"; transcript_source "ensembl"; transcript_biotype "protein_coding"; exon_id "ENSRNOE00000244699"; exon_version "3"; tag "Ensembl_canonical";
19	ensembl	CDS	40898905	40900050	0	-	0	gene_id "ENSRNOG00000025796"; gene_version "9"; transcript_id "ENSRNOT00000115206"; transcript_version "2"; exon_number "4"; gene_name "Brme1"; gene_source "ensembl"; gene_biotype "protein_coding"; transcript_name "Brme1-203"; transcript_source "ensembl"; transcript_biotype "protein_coding"; protein_id "ENSRNOP00000077742"; protein_version "1"; tag "Ensembl_canonical";
19	ensembl	exon	40898905	40900050	0	-	.	gene_id "ENSRNOG00000025796"; gene_version "9"; transcript_id "ENSRNOT00000165748"; transcript_version "1"; exon_number "4"; gene_name "Brme1"; gene_source "ensembl"; gene_biotype "protein_coding"; transcript_name "Brme1-205"; transcript_source "ensembl"; transcript_biotype "protein_coding"; exon_id "ENSRNOE00000244699"; exon_version "3";
19	ensembl	CDS	40898905	40900050	0	-	0	gene_id "ENSRNOG00000025796"; gene_version "9"; transcript_id "ENSRNOT00000165748"; transcript_version "1"; exon_number "4"; gene_name "Brme1"; gene_source "ensembl"; gene_biotype "protein_coding"; transcript_name "Brme1-205"; transcript_source "ensembl"; transcript_biotype "protein_coding"; protein_id "ENSRNOP00000108359"; protein_version "1";
19	ensembl	exon	40898905	40900050	0	-	.	gene_id "ENSRNOG00000025796"; gene_version "9"; transcript_id "ENSRNOT00000171684"; transcript_version "1"; exon_number "5"; gene_name "Brme1"; gene_source "ensembl"; gene_biotype "protein_coding"; transcript_name "Brme1-206"; transcript_source "ensembl"; transcript_biotype "protein_coding"; exon_id "ENSRNOE00000244699"; exon_version "3";
19	ensembl	CDS	40898905	40900050	0	-	0	gene_id "ENSRNOG00000025796"; gene_version "9"; transcript_id "ENSRNOT00000171684"; transcript_version "1"; exon_number "5"; gene_name "Brme1"; gene_source "ensembl"; gene_biotype "protein_coding"; transcript_name "Brme1-206"; transcript_source "ensembl"; transcript_biotype "protein_coding"; protein_id "ENSRNOP00000105447"; protein_version "1";
19	ensembl	exon	40898905	40900050	0	-	.	gene_id "ENSRNOG00000025796"; gene_version "9"; transcript_id "ENSRNOT00000030658"; transcript_version "9"; exon_number "7"; gene_name "Brme1"; gene_source "ensembl"; gene_biotype "protein_coding"; transcript_name "Brme1-201"; transcript_source "ensembl"; transcript_biotype "protein_coding"; exon_id "ENSRNOE00000244699"; exon_version "3";
19	ensembl	CDS	40898905	40900050	0	-	0	gene_id "ENSRNOG00000025796"; gene_version "9"; transcript_id "ENSRNOT00000030658"; transcript_version "9"; exon_number "7"; gene_name "Brme1"; gene_source "ensembl"; gene_biotype "protein_coding"; transcript_name "Brme1-201"; transcript_source "ensembl"; transcript_biotype "protein_coding"; protein_id "ENSRNOP00000029954"; protein_version "7";
19	ensembl	exon	40898905	40900050	0	-	.	gene_id "ENSRNOG00000025796"; gene_version "9"; transcript_id "ENSRNOT00000109548"; transcript_version "2"; exon_number "8"; gene_name "Brme1"; gene_source "ensembl"; gene_biotype "protein_coding"; transcript_name "Brme1-202"; transcript_source "ensembl"; transcript_biotype "protein_coding"; exon_id "ENSRNOE00000244699"; exon_version "3";
19	ensembl	CDS	40898905	40900050	0	-	0	gene_id "ENSRNOG00000025796"; gene_version "9"; transcript_id "ENSRNOT00000109548"; transcript_version "2"; exon_number "8"; gene_name "Brme1"; gene_source "ensembl"; gene_biotype "protein_coding"; transcript_name "Brme1-202"; transcript_source "ensembl"; transcript_biotype "protein_coding"; protein_id "ENSRNOP00000079476"; protein_version "1";
19	ensembl	exon	40898905	40900050	0	-	.	gene_id "ENSRNOG00000025796"; gene_version "9"; transcript_id "ENSRNOT00000115303"; transcript_version "2"; exon_number "7"; gene_name "Brme1"; gene_source "ensembl"; gene_biotype "protein_coding"; transcript_name "Brme1-204"; transcript_source "ensembl"; transcript_biotype "protein_coding"; exon_id "ENSRNOE00000244699"; exon_version "3";
19	ensembl	CDS	40898905	40900050	0	-	0	gene_id "ENSRNOG00000025796"; gene_version "9"; transcript_id "ENSRNOT00000115303"; transcript_version "2"; exon_number "7"; gene_name "Brme1"; gene_source "ensembl"; gene_biotype "protein_coding"; transcript_name "Brme1-204"; transcript_source "ensembl"; transcript_biotype "protein_coding"; protein_id "ENSRNOP00000082232"; protein_version "2";
19	ENSEMBL114_rn	exon	40898905	40900050	0.313940299229057	-	.	gene_id "ENSRNOG00000025796"; transcript_id "ENSRNOG00000025796_tx_25"; exon_id "19_40898905_40900050_-"; exonnum "8"; txlen "2582";
19	ENSEMBL114_rn	exon	40898905	40900050	0.144895522721103	-	.	gene_id "ENSRNOG00000025796"; transcript_id "ENSRNOG00000025796_tx_26"; exon_id "19_40898905_40900050_-"; exonnum "8"; txlen "2569";
19	ensembl	exon	40901216	40901320	0	-	.	gene_id "ENSRNOG00000025796"; gene_version "9"; transcript_id "ENSRNOT00000115206"; transcript_version "2"; exon_number "3"; gene_name "Brme1"; gene_source "ensembl"; gene_biotype "protein_coding"; transcript_name "Brme1-203"; transcript_source "ensembl"; transcript_biotype "protein_coding"; exon_id "ENSRNOE00000244731"; exon_version "2"; tag "Ensembl_canonical";
19	ensembl	CDS	40901216	40901320	0	-	0	gene_id "ENSRNOG00000025796"; gene_version "9"; transcript_id "ENSRNOT00000115206"; transcript_version "2"; exon_number "3"; gene_name "Brme1"; gene_source "ensembl"; gene_biotype "protein_coding"; transcript_name "Brme1-203"; transcript_source "ensembl"; transcript_biotype "protein_coding"; protein_id "ENSRNOP00000077742"; protein_version "1"; tag "Ensembl_canonical";
19	ensembl	exon	40901216	40901320	0	-	.	gene_id "ENSRNOG00000025796"; gene_version "9"; transcript_id "ENSRNOT00000165748"; transcript_version "1"; exon_number "3"; gene_name "Brme1"; gene_source "ensembl"; gene_biotype "protein_coding"; transcript_name "Brme1-205"; transcript_source "ensembl"; transcript_biotype "protein_coding"; exon_id "ENSRNOE00000244731"; exon_version "2";
19	ensembl	CDS	40901216	40901320	0	-	0	gene_id "ENSRNOG00000025796"; gene_version "9"; transcript_id "ENSRNOT00000165748"; transcript_version "1"; exon_number "3"; gene_name "Brme1"; gene_source "ensembl"; gene_biotype "protein_coding"; transcript_name "Brme1-205"; transcript_source "ensembl"; transcript_biotype "protein_coding"; protein_id "ENSRNOP00000108359"; protein_version "1";
19	ensembl	exon	40901216	40901320	0	-	.	gene_id "ENSRNOG00000025796"; gene_version "9"; transcript_id "ENSRNOT00000171684"; transcript_version "1"; exon_number "4"; gene_name "Brme1"; gene_source "ensembl"; gene_biotype "protein_coding"; transcript_name "Brme1-206"; transcript_source "ensembl"; transcript_biotype "protein_coding"; exon_id "ENSRNOE00000244731"; exon_version "2";
19	ensembl	CDS	40901216	40901320	0	-	0	gene_id "ENSRNOG00000025796"; gene_version "9"; transcript_id "ENSRNOT00000171684"; transcript_version "1"; exon_number "4"; gene_name "Brme1"; gene_source "ensembl"; gene_biotype "protein_coding"; transcript_name "Brme1-206"; transcript_source "ensembl"; transcript_biotype "protein_coding"; protein_id "ENSRNOP00000105447"; protein_version "1";
19	ensembl	exon	40901216	40901320	0	-	.	gene_id "ENSRNOG00000025796"; gene_version "9"; transcript_id "ENSRNOT00000030658"; transcript_version "9"; exon_number "6"; gene_name "Brme1"; gene_source "ensembl"; gene_biotype "protein_coding"; transcript_name "Brme1-201"; transcript_source "ensembl"; transcript_biotype "protein_coding"; exon_id "ENSRNOE00000244731"; exon_version "2";
19	ensembl	CDS	40901216	40901320	0	-	0	gene_id "ENSRNOG00000025796"; gene_version "9"; transcript_id "ENSRNOT00000030658"; transcript_version "9"; exon_number "6"; gene_name "Brme1"; gene_source "ensembl"; gene_biotype "protein_coding"; transcript_name "Brme1-201"; transcript_source "ensembl"; transcript_biotype "protein_coding"; protein_id "ENSRNOP00000029954"; protein_version "7";
19	ensembl	exon	40901216	40901320	0	-	.	gene_id "ENSRNOG00000025796"; gene_version "9"; transcript_id "ENSRNOT00000109548"; transcript_version "2"; exon_number "7"; gene_name "Brme1"; gene_source "ensembl"; gene_biotype "protein_coding"; transcript_name "Brme1-202"; transcript_source "ensembl"; transcript_biotype "protein_coding"; exon_id "ENSRNOE00000244731"; exon_version "2";
19	ensembl	CDS	40901216	40901320	0	-	0	gene_id "ENSRNOG00000025796"; gene_version "9"; transcript_id "ENSRNOT00000109548"; transcript_version "2"; exon_number "7"; gene_name "Brme1"; gene_source "ensembl"; gene_biotype "protein_coding"; transcript_name "Brme1-202"; transcript_source "ensembl"; transcript_biotype "protein_coding"; protein_id "ENSRNOP00000079476"; protein_version "1";
19	ensembl	exon	40901216	40901320	0	-	.	gene_id "ENSRNOG00000025796"; gene_version "9"; transcript_id "ENSRNOT00000115303"; transcript_version "2"; exon_number "6"; gene_name "Brme1"; gene_source "ensembl"; gene_biotype "protein_coding"; transcript_name "Brme1-204"; transcript_source "ensembl"; transcript_biotype "protein_coding"; exon_id "ENSRNOE00000244731"; exon_version "2";
19	ensembl	CDS	40901216	40901320	0	-	0	gene_id "ENSRNOG00000025796"; gene_version "9"; transcript_id "ENSRNOT00000115303"; transcript_version "2"; exon_number "6"; gene_name "Brme1"; gene_source "ensembl"; gene_biotype "protein_coding"; transcript_name "Brme1-204"; transcript_source "ensembl"; transcript_biotype "protein_coding"; protein_id "ENSRNOP00000082232"; protein_version "2";
19	ENSEMBL114_rn	exon	40901216	40901320	0.313940299229057	-	.	gene_id "ENSRNOG00000025796"; transcript_id "ENSRNOG00000025796_tx_25"; exon_id "19_40901216_40901320_-"; exonnum "7"; txlen "2582";
19	ENSEMBL114_rn	exon	40901216	40901320	0.144895522721103	-	.	gene_id "ENSRNOG00000025796"; transcript_id "ENSRNOG00000025796_tx_26"; exon_id "19_40901216_40901320_-"; exonnum "7"; txlen "2569";
19	ensembl	exon	40902300	40902378	0	-	.	gene_id "ENSRNOG00000025796"; gene_version "9"; transcript_id "ENSRNOT00000115206"; transcript_version "2"; exon_number "2"; gene_name "Brme1"; gene_source "ensembl"; gene_biotype "protein_coding"; transcript_name "Brme1-203"; transcript_source "ensembl"; transcript_biotype "protein_coding"; exon_id "ENSRNOE00000244736"; exon_version "1"; tag "Ensembl_canonical";
19	ensembl	CDS	40902300	40902378	0	-	1	gene_id "ENSRNOG00000025796"; gene_version "9"; transcript_id "ENSRNOT00000115206"; transcript_version "2"; exon_number "2"; gene_name "Brme1"; gene_source "ensembl"; gene_biotype "protein_coding"; transcript_name "Brme1-203"; transcript_source "ensembl"; transcript_biotype "protein_coding"; protein_id "ENSRNOP00000077742"; protein_version "1"; tag "Ensembl_canonical";
19	ensembl	exon	40902300	40902378	0	-	.	gene_id "ENSRNOG00000025796"; gene_version "9"; transcript_id "ENSRNOT00000165748"; transcript_version "1"; exon_number "2"; gene_name "Brme1"; gene_source "ensembl"; gene_biotype "protein_coding"; transcript_name "Brme1-205"; transcript_source "ensembl"; transcript_biotype "protein_coding"; exon_id "ENSRNOE00000244736"; exon_version "1";
19	ensembl	CDS	40902300	40902378	0	-	1	gene_id "ENSRNOG00000025796"; gene_version "9"; transcript_id "ENSRNOT00000165748"; transcript_version "1"; exon_number "2"; gene_name "Brme1"; gene_source "ensembl"; gene_biotype "protein_coding"; transcript_name "Brme1-205"; transcript_source "ensembl"; transcript_biotype "protein_coding"; protein_id "ENSRNOP00000108359"; protein_version "1";
19	ensembl	exon	40902300	40902378	0	-	.	gene_id "ENSRNOG00000025796"; gene_version "9"; transcript_id "ENSRNOT00000171684"; transcript_version "1"; exon_number "3"; gene_name "Brme1"; gene_source "ensembl"; gene_biotype "protein_coding"; transcript_name "Brme1-206"; transcript_source "ensembl"; transcript_biotype "protein_coding"; exon_id "ENSRNOE00000244736"; exon_version "1";
19	ensembl	CDS	40902300	40902378	0	-	1	gene_id "ENSRNOG00000025796"; gene_version "9"; transcript_id "ENSRNOT00000171684"; transcript_version "1"; exon_number "3"; gene_name "Brme1"; gene_source "ensembl"; gene_biotype "protein_coding"; transcript_name "Brme1-206"; transcript_source "ensembl"; transcript_biotype "protein_coding"; protein_id "ENSRNOP00000105447"; protein_version "1";
19	ensembl	exon	40902300	40902378	0	-	.	gene_id "ENSRNOG00000025796"; gene_version "9"; transcript_id "ENSRNOT00000030658"; transcript_version "9"; exon_number "5"; gene_name "Brme1"; gene_source "ensembl"; gene_biotype "protein_coding"; transcript_name "Brme1-201"; transcript_source "ensembl"; transcript_biotype "protein_coding"; exon_id "ENSRNOE00000244736"; exon_version "1";
19	ensembl	CDS	40902300	40902378	0	-	1	gene_id "ENSRNOG00000025796"; gene_version "9"; transcript_id "ENSRNOT00000030658"; transcript_version "9"; exon_number "5"; gene_name "Brme1"; gene_source "ensembl"; gene_biotype "protein_coding"; transcript_name "Brme1-201"; transcript_source "ensembl"; transcript_biotype "protein_coding"; protein_id "ENSRNOP00000029954"; protein_version "7";
19	ensembl	exon	40902300	40902378	0	-	.	gene_id "ENSRNOG00000025796"; gene_version "9"; transcript_id "ENSRNOT00000109548"; transcript_version "2"; exon_number "6"; gene_name "Brme1"; gene_source "ensembl"; gene_biotype "protein_coding"; transcript_name "Brme1-202"; transcript_source "ensembl"; transcript_biotype "protein_coding"; exon_id "ENSRNOE00000244736"; exon_version "1";
19	ensembl	CDS	40902300	40902378	0	-	1	gene_id "ENSRNOG00000025796"; gene_version "9"; transcript_id "ENSRNOT00000109548"; transcript_version "2"; exon_number "6"; gene_name "Brme1"; gene_source "ensembl"; gene_biotype "protein_coding"; transcript_name "Brme1-202"; transcript_source "ensembl"; transcript_biotype "protein_coding"; protein_id "ENSRNOP00000079476"; protein_version "1";
19	ensembl	exon	40902300	40902378	0	-	.	gene_id "ENSRNOG00000025796"; gene_version "9"; transcript_id "ENSRNOT00000115303"; transcript_version "2"; exon_number "5"; gene_name "Brme1"; gene_source "ensembl"; gene_biotype "protein_coding"; transcript_name "Brme1-204"; transcript_source "ensembl"; transcript_biotype "protein_coding"; exon_id "ENSRNOE00000244736"; exon_version "1";
19	ensembl	CDS	40902300	40902378	0	-	1	gene_id "ENSRNOG00000025796"; gene_version "9"; transcript_id "ENSRNOT00000115303"; transcript_version "2"; exon_number "5"; gene_name "Brme1"; gene_source "ensembl"; gene_biotype "protein_coding"; transcript_name "Brme1-204"; transcript_source "ensembl"; transcript_biotype "protein_coding"; protein_id "ENSRNOP00000082232"; protein_version "2";
19	ENSEMBL114_rn	exon	40902300	40902378	0.313940299229057	-	.	gene_id "ENSRNOG00000025796"; transcript_id "ENSRNOG00000025796_tx_25"; exon_id "19_40902300_40902378_-"; exonnum "6"; txlen "2582";
19	ENSEMBL114_rn	exon	40902300	40902378	0.144895522721103	-	.	gene_id "ENSRNOG00000025796"; transcript_id "ENSRNOG00000025796_tx_26"; exon_id "19_40902300_40902378_-"; exonnum "6"; txlen "2569";
19	ensembl	exon	40904855	40905029	0	-	.	gene_id "ENSRNOG00000025796"; gene_version "9"; transcript_id "ENSRNOT00000171684"; transcript_version "1"; exon_number "2"; gene_name "Brme1"; gene_source "ensembl"; gene_biotype "protein_coding"; transcript_name "Brme1-206"; transcript_source "ensembl"; transcript_biotype "protein_coding"; exon_id "ENSRNOE00000244749"; exon_version "6";
19	ensembl	CDS	40904855	40905029	0	-	2	gene_id "ENSRNOG00000025796"; gene_version "9"; transcript_id "ENSRNOT00000171684"; transcript_version "1"; exon_number "2"; gene_name "Brme1"; gene_source "ensembl"; gene_biotype "protein_coding"; transcript_name "Brme1-206"; transcript_source "ensembl"; transcript_biotype "protein_coding"; protein_id "ENSRNOP00000105447"; protein_version "1";
19	ensembl	exon	40904855	40905029	0	-	.	gene_id "ENSRNOG00000025796"; gene_version "9"; transcript_id "ENSRNOT00000030658"; transcript_version "9"; exon_number "4"; gene_name "Brme1"; gene_source "ensembl"; gene_biotype "protein_coding"; transcript_name "Brme1-201"; transcript_source "ensembl"; transcript_biotype "protein_coding"; exon_id "ENSRNOE00000244749"; exon_version "6";
19	ensembl	CDS	40904855	40905029	0	-	2	gene_id "ENSRNOG00000025796"; gene_version "9"; transcript_id "ENSRNOT00000030658"; transcript_version "9"; exon_number "4"; gene_name "Brme1"; gene_source "ensembl"; gene_biotype "protein_coding"; transcript_name "Brme1-201"; transcript_source "ensembl"; transcript_biotype "protein_coding"; protein_id "ENSRNOP00000029954"; protein_version "7";
19	ensembl	exon	40904855	40905029	0	-	.	gene_id "ENSRNOG00000025796"; gene_version "9"; transcript_id "ENSRNOT00000109548"; transcript_version "2"; exon_number "5"; gene_name "Brme1"; gene_source "ensembl"; gene_biotype "protein_coding"; transcript_name "Brme1-202"; transcript_source "ensembl"; transcript_biotype "protein_coding"; exon_id "ENSRNOE00000244749"; exon_version "6";
19	ensembl	CDS	40904855	40905029	0	-	2	gene_id "ENSRNOG00000025796"; gene_version "9"; transcript_id "ENSRNOT00000109548"; transcript_version "2"; exon_number "5"; gene_name "Brme1"; gene_source "ensembl"; gene_biotype "protein_coding"; transcript_name "Brme1-202"; transcript_source "ensembl"; transcript_biotype "protein_coding"; protein_id "ENSRNOP00000079476"; protein_version "1";
19	ensembl	exon	40904855	40905029	0	-	.	gene_id "ENSRNOG00000025796"; gene_version "9"; transcript_id "ENSRNOT00000115303"; transcript_version "2"; exon_number "4"; gene_name "Brme1"; gene_source "ensembl"; gene_biotype "protein_coding"; transcript_name "Brme1-204"; transcript_source "ensembl"; transcript_biotype "protein_coding"; exon_id "ENSRNOE00000244749"; exon_version "6";
19	ensembl	CDS	40904855	40905029	0	-	2	gene_id "ENSRNOG00000025796"; gene_version "9"; transcript_id "ENSRNOT00000115303"; transcript_version "2"; exon_number "4"; gene_name "Brme1"; gene_source "ensembl"; gene_biotype "protein_coding"; transcript_name "Brme1-204"; transcript_source "ensembl"; transcript_biotype "protein_coding"; protein_id "ENSRNOP00000082232"; protein_version "2";
19	ENSEMBL114_rn	exon	40904855	40905029	0.313940299229057	-	.	gene_id "ENSRNOG00000025796"; transcript_id "ENSRNOG00000025796_tx_25"; exon_id "19_40904855_40905029_-"; exonnum "5"; txlen "2582";
19	ENSEMBL114_rn	exon	40904855	40905029	0.144895522721103	-	.	gene_id "ENSRNOG00000025796"; transcript_id "ENSRNOG00000025796_tx_26"; exon_id "19_40904855_40905029_-"; exonnum "5"; txlen "2569";
19	ensembl	CDS	40904855	40905219	0	-	0	gene_id "ENSRNOG00000025796"; gene_version "9"; transcript_id "ENSRNOT00000115206"; transcript_version "2"; exon_number "1"; gene_name "Brme1"; gene_source "ensembl"; gene_biotype "protein_coding"; transcript_name "Brme1-203"; transcript_source "ensembl"; transcript_biotype "protein_coding"; protein_id "ENSRNOP00000077742"; protein_version "1"; tag "Ensembl_canonical";
19	ensembl	CDS	40904855	40905219	0	-	0	gene_id "ENSRNOG00000025796"; gene_version "9"; transcript_id "ENSRNOT00000165748"; transcript_version "1"; exon_number "1"; gene_name "Brme1"; gene_source "ensembl"; gene_biotype "protein_coding"; transcript_name "Brme1-205"; transcript_source "ensembl"; transcript_biotype "protein_coding"; protein_id "ENSRNOP00000108359"; protein_version "1";
19	ensembl	exon	40904855	40905418	0	-	.	gene_id "ENSRNOG00000025796"; gene_version "9"; transcript_id "ENSRNOT00000115206"; transcript_version "2"; exon_number "1"; gene_name "Brme1"; gene_source "ensembl"; gene_biotype "protein_coding"; transcript_name "Brme1-203"; transcript_source "ensembl"; transcript_biotype "protein_coding"; exon_id "ENSRNOE00000732615"; exon_version "1"; tag "Ensembl_canonical";
19	ensembl	exon	40904855	40905418	0	-	.	gene_id "ENSRNOG00000025796"; gene_version "9"; transcript_id "ENSRNOT00000165748"; transcript_version "1"; exon_number "1"; gene_name "Brme1"; gene_source "ensembl"; gene_biotype "protein_coding"; transcript_name "Brme1-205"; transcript_source "ensembl"; transcript_biotype "protein_coding"; exon_id "ENSRNOE00000732615"; exon_version "1";
19	ensembl	start_codon	40905217	40905219	0	-	0	gene_id "ENSRNOG00000025796"; gene_version "9"; transcript_id "ENSRNOT00000115206"; transcript_version "2"; exon_number "1"; gene_name "Brme1"; gene_source "ensembl"; gene_biotype "protein_coding"; transcript_name "Brme1-203"; transcript_source "ensembl"; transcript_biotype "protein_coding"; tag "Ensembl_canonical";
19	ensembl	start_codon	40905217	40905219	0	-	0	gene_id "ENSRNOG00000025796"; gene_version "9"; transcript_id "ENSRNOT00000165748"; transcript_version "1"; exon_number "1"; gene_name "Brme1"; gene_source "ensembl"; gene_biotype "protein_coding"; transcript_name "Brme1-205"; transcript_source "ensembl"; transcript_biotype "protein_coding";
19	ensembl	five_prime_utr	40905220	40905418	0	-	.	gene_id "ENSRNOG00000025796"; gene_version "9"; transcript_id "ENSRNOT00000115206"; transcript_version "2"; gene_name "Brme1"; gene_source "ensembl"; gene_biotype "protein_coding"; transcript_name "Brme1-203"; transcript_source "ensembl"; transcript_biotype "protein_coding"; tag "Ensembl_canonical";
19	ensembl	five_prime_utr	40905220	40905418	0	-	.	gene_id "ENSRNOG00000025796"; gene_version "9"; transcript_id "ENSRNOT00000165748"; transcript_version "1"; gene_name "Brme1"; gene_source "ensembl"; gene_biotype "protein_coding"; transcript_name "Brme1-205"; transcript_source "ensembl"; transcript_biotype "protein_coding";
19	sraer114_es	exon	40907996	40908662	0.820692162638284	-	.	gene_id "ENSRNOG00000025796"; transcript_id "ENSRNOG00000025796_tx_21"; exon_id "19_40907996_40908662_-"; exonnum "2"; txlen "869";
19	sraer114_ss	exon	40908764	40908965	0.820692162638284	-	.	gene_id "ENSRNOG00000025796"; transcript_id "ENSRNOG00000025796_tx_21"; exon_id "19_40908764_40908965_-"; exonnum "1"; txlen "869";
19	ensembl	exon	40909495	40909599	0	-	.	gene_id "ENSRNOG00000025796"; gene_version "9"; transcript_id "ENSRNOT00000030658"; transcript_version "9"; exon_number "3"; gene_name "Brme1"; gene_source "ensembl"; gene_biotype "protein_coding"; transcript_name "Brme1-201"; transcript_source "ensembl"; transcript_biotype "protein_coding"; exon_id "ENSRNOE00000696050"; exon_version "1";
19	ensembl	CDS	40909495	40909599	0	-	2	gene_id "ENSRNOG00000025796"; gene_version "9"; transcript_id "ENSRNOT00000030658"; transcript_version "9"; exon_number "3"; gene_name "Brme1"; gene_source "ensembl"; gene_biotype "protein_coding"; transcript_name "Brme1-201"; transcript_source "ensembl"; transcript_biotype "protein_coding"; protein_id "ENSRNOP00000029954"; protein_version "7";
19	ensembl	exon	40909495	40909599	0	-	.	gene_id "ENSRNOG00000025796"; gene_version "9"; transcript_id "ENSRNOT00000115303"; transcript_version "2"; exon_number "3"; gene_name "Brme1"; gene_source "ensembl"; gene_biotype "protein_coding"; transcript_name "Brme1-204"; transcript_source "ensembl"; transcript_biotype "protein_coding"; exon_id "ENSRNOE00000696050"; exon_version "1";
19	ensembl	CDS	40909495	40909599	0	-	2	gene_id "ENSRNOG00000025796"; gene_version "9"; transcript_id "ENSRNOT00000115303"; transcript_version "2"; exon_number "3"; gene_name "Brme1"; gene_source "ensembl"; gene_biotype "protein_coding"; transcript_name "Brme1-204"; transcript_source "ensembl"; transcript_biotype "protein_coding"; protein_id "ENSRNOP00000082232"; protein_version "2";
19	ENSEMBL114_rn	exon	40909495	40909599	0.144895522721103	-	.	gene_id "ENSRNOG00000025796"; transcript_id "ENSRNOG00000025796_tx_26"; exon_id "19_40909495_40909599_-"; exonnum "4"; txlen "2569";
19	ensembl	exon	40909495	40909612	0	-	.	gene_id "ENSRNOG00000025796"; gene_version "9"; transcript_id "ENSRNOT00000109548"; transcript_version "2"; exon_number "4"; gene_name "Brme1"; gene_source "ensembl"; gene_biotype "protein_coding"; transcript_name "Brme1-202"; transcript_source "ensembl"; transcript_biotype "protein_coding"; exon_id "ENSRNOE00000596287"; exon_version "1";
19	ensembl	CDS	40909495	40909612	0	-	0	gene_id "ENSRNOG00000025796"; gene_version "9"; transcript_id "ENSRNOT00000109548"; transcript_version "2"; exon_number "4"; gene_name "Brme1"; gene_source "ensembl"; gene_biotype "protein_coding"; transcript_name "Brme1-202"; transcript_source "ensembl"; transcript_biotype "protein_coding"; protein_id "ENSRNOP00000079476"; protein_version "1";
19	ENSEMBL114_rn	exon	40909495	40909612	0.313940299229057	-	.	gene_id "ENSRNOG00000025796"; transcript_id "ENSRNOG00000025796_tx_25"; exon_id "19_40909495_40909612_-"; exonnum "4"; txlen "2582";
19	ensembl	CDS	40912253	40912309	0	-	0	gene_id "ENSRNOG00000025796"; gene_version "9"; transcript_id "ENSRNOT00000109548"; transcript_version "2"; exon_number "3"; gene_name "Brme1"; gene_source "ensembl"; gene_biotype "protein_coding"; transcript_name "Brme1-202"; transcript_source "ensembl"; transcript_biotype "protein_coding"; protein_id "ENSRNOP00000079476"; protein_version "1";
19	ensembl	exon	40912253	40912430	0	-	.	gene_id "ENSRNOG00000025796"; gene_version "9"; transcript_id "ENSRNOT00000109548"; transcript_version "2"; exon_number "3"; gene_name "Brme1"; gene_source "ensembl"; gene_biotype "protein_coding"; transcript_name "Brme1-202"; transcript_source "ensembl"; transcript_biotype "protein_coding"; exon_id "ENSRNOE00000622175"; exon_version "2";
19	ENSEMBL114_rn	exon	40912253	40912430	0.313940299229057	-	.	gene_id "ENSRNOG00000025796"; transcript_id "ENSRNOG00000025796_tx_25"; exon_id "19_40912253_40912430_-"; exonnum "3"; txlen "2582";
19	ENSEMBL114_rn	exon	40912253	40912430	0.144895522721103	-	.	gene_id "ENSRNOG00000025796"; transcript_id "ENSRNOG00000025796_tx_26"; exon_id "19_40912253_40912430_-"; exonnum "3"; txlen "2569";
19	ensembl	start_codon	40912307	40912309	0	-	0	gene_id "ENSRNOG00000025796"; gene_version "9"; transcript_id "ENSRNOT00000109548"; transcript_version "2"; exon_number "3"; gene_name "Brme1"; gene_source "ensembl"; gene_biotype "protein_coding"; transcript_name "Brme1-202"; transcript_source "ensembl"; transcript_biotype "protein_coding";
19	ensembl	five_prime_utr	40912310	40912430	0	-	.	gene_id "ENSRNOG00000025796"; gene_version "9"; transcript_id "ENSRNOT00000109548"; transcript_version "2"; gene_name "Brme1"; gene_source "ensembl"; gene_biotype "protein_coding"; transcript_name "Brme1-202"; transcript_source "ensembl"; transcript_biotype "protein_coding";
19	ensembl	CDS	40915692	40915719	0	-	0	gene_id "ENSRNOG00000025796"; gene_version "9"; transcript_id "ENSRNOT00000171684"; transcript_version "1"; exon_number "1"; gene_name "Brme1"; gene_source "ensembl"; gene_biotype "protein_coding"; transcript_name "Brme1-206"; transcript_source "ensembl"; transcript_biotype "protein_coding"; protein_id "ENSRNOP00000105447"; protein_version "1";
19	ensembl	CDS	40915692	40915719	0	-	0	gene_id "ENSRNOG00000025796"; gene_version "9"; transcript_id "ENSRNOT00000030658"; transcript_version "9"; exon_number "2"; gene_name "Brme1"; gene_source "ensembl"; gene_biotype "protein_coding"; transcript_name "Brme1-201"; transcript_source "ensembl"; transcript_biotype "protein_coding"; protein_id "ENSRNOP00000029954"; protein_version "7";
19	ensembl	CDS	40915692	40915719	0	-	0	gene_id "ENSRNOG00000025796"; gene_version "9"; transcript_id "ENSRNOT00000115303"; transcript_version "2"; exon_number "2"; gene_name "Brme1"; gene_source "ensembl"; gene_biotype "protein_coding"; transcript_name "Brme1-204"; transcript_source "ensembl"; transcript_biotype "protein_coding"; protein_id "ENSRNOP00000082232"; protein_version "2";
19	ensembl	exon	40915692	40915739	0	-	.	gene_id "ENSRNOG00000025796"; gene_version "9"; transcript_id "ENSRNOT00000030658"; transcript_version "9"; exon_number "2"; gene_name "Brme1"; gene_source "ensembl"; gene_biotype "protein_coding"; transcript_name "Brme1-201"; transcript_source "ensembl"; transcript_biotype "protein_coding"; exon_id "ENSRNOE00000588275"; exon_version "1";
19	ensembl	exon	40915692	40915739	0	-	.	gene_id "ENSRNOG00000025796"; gene_version "9"; transcript_id "ENSRNOT00000109548"; transcript_version "2"; exon_number "2"; gene_name "Brme1"; gene_source "ensembl"; gene_biotype "protein_coding"; transcript_name "Brme1-202"; transcript_source "ensembl"; transcript_biotype "protein_coding"; exon_id "ENSRNOE00000489868"; exon_version "2";
19	ensembl	five_prime_utr	40915692	40915739	0	-	.	gene_id "ENSRNOG00000025796"; gene_version "9"; transcript_id "ENSRNOT00000109548"; transcript_version "2"; gene_name "Brme1"; gene_source "ensembl"; gene_biotype "protein_coding"; transcript_name "Brme1-202"; transcript_source "ensembl"; transcript_biotype "protein_coding";
19	ensembl	exon	40915692	40915739	0	-	.	gene_id "ENSRNOG00000025796"; gene_version "9"; transcript_id "ENSRNOT00000115303"; transcript_version "2"; exon_number "2"; gene_name "Brme1"; gene_source "ensembl"; gene_biotype "protein_coding"; transcript_name "Brme1-204"; transcript_source "ensembl"; transcript_biotype "protein_coding"; exon_id "ENSRNOE00000588275"; exon_version "1";
19	ENSEMBL114_rn	exon	40915692	40915739	0.313940299229057	-	.	gene_id "ENSRNOG00000025796"; transcript_id "ENSRNOG00000025796_tx_25"; exon_id "19_40915692_40915739_-"; exonnum "2"; txlen "2582";
19	ENSEMBL114_rn	exon	40915692	40915739	0.144895522721103	-	.	gene_id "ENSRNOG00000025796"; transcript_id "ENSRNOG00000025796_tx_26"; exon_id "19_40915692_40915739_-"; exonnum "2"; txlen "2569";
19	ensembl	exon	40915692	40915744	0	-	.	gene_id "ENSRNOG00000025796"; gene_version "9"; transcript_id "ENSRNOT00000171684"; transcript_version "1"; exon_number "1"; gene_name "Brme1"; gene_source "ensembl"; gene_biotype "protein_coding"; transcript_name "Brme1-206"; transcript_source "ensembl"; transcript_biotype "protein_coding"; exon_id "ENSRNOE00000741961"; exon_version "1";
19	ensembl	start_codon	40915717	40915719	0	-	0	gene_id "ENSRNOG00000025796"; gene_version "9"; transcript_id "ENSRNOT00000171684"; transcript_version "1"; exon_number "1"; gene_name "Brme1"; gene_source "ensembl"; gene_biotype "protein_coding"; transcript_name "Brme1-206"; transcript_source "ensembl"; transcript_biotype "protein_coding";
19	ensembl	start_codon	40915717	40915719	0	-	0	gene_id "ENSRNOG00000025796"; gene_version "9"; transcript_id "ENSRNOT00000030658"; transcript_version "9"; exon_number "2"; gene_name "Brme1"; gene_source "ensembl"; gene_biotype "protein_coding"; transcript_name "Brme1-201"; transcript_source "ensembl"; transcript_biotype "protein_coding";
19	ensembl	start_codon	40915717	40915719	0	-	0	gene_id "ENSRNOG00000025796"; gene_version "9"; transcript_id "ENSRNOT00000115303"; transcript_version "2"; exon_number "2"; gene_name "Brme1"; gene_source "ensembl"; gene_biotype "protein_coding"; transcript_name "Brme1-204"; transcript_source "ensembl"; transcript_biotype "protein_coding";
19	ensembl	five_prime_utr	40915720	40915739	0	-	.	gene_id "ENSRNOG00000025796"; gene_version "9"; transcript_id "ENSRNOT00000030658"; transcript_version "9"; gene_name "Brme1"; gene_source "ensembl"; gene_biotype "protein_coding"; transcript_name "Brme1-201"; transcript_source "ensembl"; transcript_biotype "protein_coding";
19	ensembl	five_prime_utr	40915720	40915739	0	-	.	gene_id "ENSRNOG00000025796"; gene_version "9"; transcript_id "ENSRNOT00000115303"; transcript_version "2"; gene_name "Brme1"; gene_source "ensembl"; gene_biotype "protein_coding"; transcript_name "Brme1-204"; transcript_source "ensembl"; transcript_biotype "protein_coding";
19	ensembl	five_prime_utr	40915720	40915744	0	-	.	gene_id "ENSRNOG00000025796"; gene_version "9"; transcript_id "ENSRNOT00000171684"; transcript_version "1"; gene_name "Brme1"; gene_source "ensembl"; gene_biotype "protein_coding"; transcript_name "Brme1-206"; transcript_source "ensembl"; transcript_biotype "protein_coding";
19	ensembl	exon	40915859	40916037	0	-	.	gene_id "ENSRNOG00000025796"; gene_version "9"; transcript_id "ENSRNOT00000030658"; transcript_version "9"; exon_number "1"; gene_name "Brme1"; gene_source "ensembl"; gene_biotype "protein_coding"; transcript_name "Brme1-201"; transcript_source "ensembl"; transcript_biotype "protein_coding"; exon_id "ENSRNOE00000724096"; exon_version "1";
19	ensembl	five_prime_utr	40915859	40916037	0	-	.	gene_id "ENSRNOG00000025796"; gene_version "9"; transcript_id "ENSRNOT00000030658"; transcript_version "9"; gene_name "Brme1"; gene_source "ensembl"; gene_biotype "protein_coding"; transcript_name "Brme1-201"; transcript_source "ensembl"; transcript_biotype "protein_coding";
19	ensembl	exon	40916187	40916216	0	-	.	gene_id "ENSRNOG00000025796"; gene_version "9"; transcript_id "ENSRNOT00000109548"; transcript_version "2"; exon_number "1"; gene_name "Brme1"; gene_source "ensembl"; gene_biotype "protein_coding"; transcript_name "Brme1-202"; transcript_source "ensembl"; transcript_biotype "protein_coding"; exon_id "ENSRNOE00000680106"; exon_version "1";
19	ensembl	five_prime_utr	40916187	40916216	0	-	.	gene_id "ENSRNOG00000025796"; gene_version "9"; transcript_id "ENSRNOT00000109548"; transcript_version "2"; gene_name "Brme1"; gene_source "ensembl"; gene_biotype "protein_coding"; transcript_name "Brme1-202"; transcript_source "ensembl"; transcript_biotype "protein_coding";
19	ENSEMBL114_rn	exon	40916187	40916216	0.313940299229057	-	.	gene_id "ENSRNOG00000025796"; transcript_id "ENSRNOG00000025796_tx_25"; exon_id "19_40916187_40916216_-"; exonnum "1"; txlen "2582";
19	ENSEMBL114_rn	exon	40916187	40916216	0.144895522721103	-	.	gene_id "ENSRNOG00000025796"; transcript_id "ENSRNOG00000025796_tx_26"; exon_id "19_40916187_40916216_-"; exonnum "1"; txlen "2569";
19	ensembl	exon	40916187	40916546	0	-	.	gene_id "ENSRNOG00000025796"; gene_version "9"; transcript_id "ENSRNOT00000115303"; transcript_version "2"; exon_number "1"; gene_name "Brme1"; gene_source "ensembl"; gene_biotype "protein_coding"; transcript_name "Brme1-204"; transcript_source "ensembl"; transcript_biotype "protein_coding"; exon_id "ENSRNOE00000560411"; exon_version "3";
19	ensembl	five_prime_utr	40916187	40916546	0	-	.	gene_id "ENSRNOG00000025796"; gene_version "9"; transcript_id "ENSRNOT00000115303"; transcript_version "2"; gene_name "Brme1"; gene_source "ensembl"; gene_biotype "protein_coding"; transcript_name "Brme1-204"; transcript_source "ensembl"; transcript_biotype "protein_coding";
19	ensembl	three_prime_utr	40932026	40932286	0	-	.	gene_id "ENSRNOG00000006741"; gene_version "9"; transcript_id "ENSRNOT00000037453"; transcript_version "8"; gene_name "Podnl1"; gene_source "ensembl"; gene_biotype "protein_coding"; transcript_name "Podnl1-201"; transcript_source "ensembl"; transcript_biotype "protein_coding"; tag "Ensembl_canonical";
19	ensembl	three_prime_utr	40932026	40932286	0	-	.	gene_id "ENSRNOG00000006741"; gene_version "9"; transcript_id "ENSRNOT00000160948"; transcript_version "1"; gene_name "Podnl1"; gene_source "ensembl"; gene_biotype "protein_coding"; transcript_name "Podnl1-202"; transcript_source "ensembl"; transcript_biotype "protein_coding";
19	ensembl	exon	40932026	40932419	0	-	.	gene_id "ENSRNOG00000006741"; gene_version "9"; transcript_id "ENSRNOT00000037453"; transcript_version "8"; exon_number "10"; gene_name "Podnl1"; gene_source "ensembl"; gene_biotype "protein_coding"; transcript_name "Podnl1-201"; transcript_source "ensembl"; transcript_biotype "protein_coding"; exon_id "ENSRNOE00000506463"; exon_version "4"; tag "Ensembl_canonical";
19	ensembl	exon	40932026	40932419	0	-	.	gene_id "ENSRNOG00000006741"; gene_version "9"; transcript_id "ENSRNOT00000160948"; transcript_version "1"; exon_number "9"; gene_name "Podnl1"; gene_source "ensembl"; gene_biotype "protein_coding"; transcript_name "Podnl1-202"; transcript_source "ensembl"; transcript_biotype "protein_coding"; exon_id "ENSRNOE00000506463"; exon_version "4";
19	ENSEMBL114_rn	exon	40932026	40932419	6.44281407957969	-	.	gene_id "ENSRNOG00000006741"; transcript_id "ENSRNOG00000006741_tx_3"; exon_id "19_40932026_40932419_-"; exonnum "3"; txlen "879";
19	ensembl	gene	40932026	40938631	0	-	.	gene_id "ENSRNOG00000006741"; gene_version "9"; gene_name "Podnl1"; gene_source "ensembl"; gene_biotype "protein_coding";
19	ensembl	transcript	40932026	40938631	0	-	.	gene_id "ENSRNOG00000006741"; gene_version "9"; transcript_id "ENSRNOT00000037453"; transcript_version "8"; gene_name "Podnl1"; gene_source "ensembl"; gene_biotype "protein_coding"; transcript_name "Podnl1-201"; transcript_source "ensembl"; transcript_biotype "protein_coding"; tag "Ensembl_canonical";
19	ensembl	transcript	40932026	40938631	0	-	.	gene_id "ENSRNOG00000006741"; gene_version "9"; transcript_id "ENSRNOT00000160948"; transcript_version "1"; gene_name "Podnl1"; gene_source "ensembl"; gene_biotype "protein_coding"; transcript_name "Podnl1-202"; transcript_source "ensembl"; transcript_biotype "protein_coding";
19	ensembl	stop_codon	40932287	40932289	0	-	0	gene_id "ENSRNOG00000006741"; gene_version "9"; transcript_id "ENSRNOT00000037453"; transcript_version "8"; exon_number "10"; gene_name "Podnl1"; gene_source "ensembl"; gene_biotype "protein_coding"; transcript_name "Podnl1-201"; transcript_source "ensembl"; transcript_biotype "protein_coding"; tag "Ensembl_canonical";
19	ensembl	stop_codon	40932287	40932289	0	-	0	gene_id "ENSRNOG00000006741"; gene_version "9"; transcript_id "ENSRNOT00000160948"; transcript_version "1"; exon_number "9"; gene_name "Podnl1"; gene_source "ensembl"; gene_biotype "protein_coding"; transcript_name "Podnl1-202"; transcript_source "ensembl"; transcript_biotype "protein_coding";
19	ensembl	CDS	40932290	40932419	0	-	1	gene_id "ENSRNOG00000006741"; gene_version "9"; transcript_id "ENSRNOT00000037453"; transcript_version "8"; exon_number "10"; gene_name "Podnl1"; gene_source "ensembl"; gene_biotype "protein_coding"; transcript_name "Podnl1-201"; transcript_source "ensembl"; transcript_biotype "protein_coding"; protein_id "ENSRNOP00000037510"; protein_version "5"; tag "Ensembl_canonical";
19	ensembl	CDS	40932290	40932419	0	-	1	gene_id "ENSRNOG00000006741"; gene_version "9"; transcript_id "ENSRNOT00000160948"; transcript_version "1"; exon_number "9"; gene_name "Podnl1"; gene_source "ensembl"; gene_biotype "protein_coding"; transcript_name "Podnl1-202"; transcript_source "ensembl"; transcript_biotype "protein_coding"; protein_id "ENSRNOP00000109788"; protein_version "1";
19	ensembl	exon	40932492	40932640	0	-	.	gene_id "ENSRNOG00000006741"; gene_version "9"; transcript_id "ENSRNOT00000037453"; transcript_version "8"; exon_number "9"; gene_name "Podnl1"; gene_source "ensembl"; gene_biotype "protein_coding"; transcript_name "Podnl1-201"; transcript_source "ensembl"; transcript_biotype "protein_coding"; exon_id "ENSRNOE00000232542"; exon_version "1"; tag "Ensembl_canonical";
19	ensembl	CDS	40932492	40932640	0	-	0	gene_id "ENSRNOG00000006741"; gene_version "9"; transcript_id "ENSRNOT00000037453"; transcript_version "8"; exon_number "9"; gene_name "Podnl1"; gene_source "ensembl"; gene_biotype "protein_coding"; transcript_name "Podnl1-201"; transcript_source "ensembl"; transcript_biotype "protein_coding"; protein_id "ENSRNOP00000037510"; protein_version "5"; tag "Ensembl_canonical";
19	ensembl	exon	40932492	40932640	0	-	.	gene_id "ENSRNOG00000006741"; gene_version "9"; transcript_id "ENSRNOT00000160948"; transcript_version "1"; exon_number "8"; gene_name "Podnl1"; gene_source "ensembl"; gene_biotype "protein_coding"; transcript_name "Podnl1-202"; transcript_source "ensembl"; transcript_biotype "protein_coding"; exon_id "ENSRNOE00000232542"; exon_version "1";
19	ensembl	CDS	40932492	40932640	0	-	0	gene_id "ENSRNOG00000006741"; gene_version "9"; transcript_id "ENSRNOT00000160948"; transcript_version "1"; exon_number "8"; gene_name "Podnl1"; gene_source "ensembl"; gene_biotype "protein_coding"; transcript_name "Podnl1-202"; transcript_source "ensembl"; transcript_biotype "protein_coding"; protein_id "ENSRNOP00000109788"; protein_version "1";
19	ENSEMBL114_rn	exon	40932492	40932640	6.44281407957969	-	.	gene_id "ENSRNOG00000006741"; transcript_id "ENSRNOG00000006741_tx_3"; exon_id "19_40932492_40932640_-"; exonnum "2"; txlen "879";
19	sraer114_ss	exon	40932995	40933330	6.44281407957969	-	.	gene_id "ENSRNOG00000006741"; transcript_id "ENSRNOG00000006741_tx_3"; exon_id "19_40932995_40933330_-"; exonnum "1"; txlen "879";
19	ensembl	exon	40933343	40934000	0	-	.	gene_id "ENSRNOG00000006741"; gene_version "9"; transcript_id "ENSRNOT00000037453"; transcript_version "8"; exon_number "8"; gene_name "Podnl1"; gene_source "ensembl"; gene_biotype "protein_coding"; transcript_name "Podnl1-201"; transcript_source "ensembl"; transcript_biotype "protein_coding"; exon_id "ENSRNOE00000232545"; exon_version "1"; tag "Ensembl_canonical";
19	ensembl	CDS	40933343	40934000	0	-	1	gene_id "ENSRNOG00000006741"; gene_version "9"; transcript_id "ENSRNOT00000037453"; transcript_version "8"; exon_number "8"; gene_name "Podnl1"; gene_source "ensembl"; gene_biotype "protein_coding"; transcript_name "Podnl1-201"; transcript_source "ensembl"; transcript_biotype "protein_coding"; protein_id "ENSRNOP00000037510"; protein_version "5"; tag "Ensembl_canonical";
19	ensembl	exon	40933343	40934000	0	-	.	gene_id "ENSRNOG00000006741"; gene_version "9"; transcript_id "ENSRNOT00000160948"; transcript_version "1"; exon_number "7"; gene_name "Podnl1"; gene_source "ensembl"; gene_biotype "protein_coding"; transcript_name "Podnl1-202"; transcript_source "ensembl"; transcript_biotype "protein_coding"; exon_id "ENSRNOE00000232545"; exon_version "1";
19	ensembl	CDS	40933343	40934000	0	-	1	gene_id "ENSRNOG00000006741"; gene_version "9"; transcript_id "ENSRNOT00000160948"; transcript_version "1"; exon_number "7"; gene_name "Podnl1"; gene_source "ensembl"; gene_biotype "protein_coding"; transcript_name "Podnl1-202"; transcript_source "ensembl"; transcript_biotype "protein_coding"; protein_id "ENSRNOP00000109788"; protein_version "1";
19	ensembl	exon	40935255	40935370	0	-	.	gene_id "ENSRNOG00000006741"; gene_version "9"; transcript_id "ENSRNOT00000037453"; transcript_version "8"; exon_number "7"; gene_name "Podnl1"; gene_source "ensembl"; gene_biotype "protein_coding"; transcript_name "Podnl1-201"; transcript_source "ensembl"; transcript_biotype "protein_coding"; exon_id "ENSRNOE00000061585"; exon_version "2"; tag "Ensembl_canonical";
19	ensembl	CDS	40935255	40935370	0	-	0	gene_id "ENSRNOG00000006741"; gene_version "9"; transcript_id "ENSRNOT00000037453"; transcript_version "8"; exon_number "7"; gene_name "Podnl1"; gene_source "ensembl"; gene_biotype "protein_coding"; transcript_name "Podnl1-201"; transcript_source "ensembl"; transcript_biotype "protein_coding"; protein_id "ENSRNOP00000037510"; protein_version "5"; tag "Ensembl_canonical";
19	ensembl	exon	40935255	40935370	0	-	.	gene_id "ENSRNOG00000006741"; gene_version "9"; transcript_id "ENSRNOT00000160948"; transcript_version "1"; exon_number "6"; gene_name "Podnl1"; gene_source "ensembl"; gene_biotype "protein_coding"; transcript_name "Podnl1-202"; transcript_source "ensembl"; transcript_biotype "protein_coding"; exon_id "ENSRNOE00000061585"; exon_version "2";
19	ensembl	CDS	40935255	40935370	0	-	0	gene_id "ENSRNOG00000006741"; gene_version "9"; transcript_id "ENSRNOT00000160948"; transcript_version "1"; exon_number "6"; gene_name "Podnl1"; gene_source "ensembl"; gene_biotype "protein_coding"; transcript_name "Podnl1-202"; transcript_source "ensembl"; transcript_biotype "protein_coding"; protein_id "ENSRNOP00000109788"; protein_version "1";
19	ensembl	exon	40935833	40935989	0	-	.	gene_id "ENSRNOG00000006741"; gene_version "9"; transcript_id "ENSRNOT00000037453"; transcript_version "8"; exon_number "6"; gene_name "Podnl1"; gene_source "ensembl"; gene_biotype "protein_coding"; transcript_name "Podnl1-201"; transcript_source "ensembl"; transcript_biotype "protein_coding"; exon_id "ENSRNOE00000232552"; exon_version "2"; tag "Ensembl_canonical";
19	ensembl	CDS	40935833	40935989	0	-	1	gene_id "ENSRNOG00000006741"; gene_version "9"; transcript_id "ENSRNOT00000037453"; transcript_version "8"; exon_number "6"; gene_name "Podnl1"; gene_source "ensembl"; gene_biotype "protein_coding"; transcript_name "Podnl1-201"; transcript_source "ensembl"; transcript_biotype "protein_coding"; protein_id "ENSRNOP00000037510"; protein_version "5"; tag "Ensembl_canonical";
19	ensembl	exon	40935833	40935989	0	-	.	gene_id "ENSRNOG00000006741"; gene_version "9"; transcript_id "ENSRNOT00000160948"; transcript_version "1"; exon_number "5"; gene_name "Podnl1"; gene_source "ensembl"; gene_biotype "protein_coding"; transcript_name "Podnl1-202"; transcript_source "ensembl"; transcript_biotype "protein_coding"; exon_id "ENSRNOE00000232552"; exon_version "2";
19	ensembl	CDS	40935833	40935989	0	-	1	gene_id "ENSRNOG00000006741"; gene_version "9"; transcript_id "ENSRNOT00000160948"; transcript_version "1"; exon_number "5"; gene_name "Podnl1"; gene_source "ensembl"; gene_biotype "protein_coding"; transcript_name "Podnl1-202"; transcript_source "ensembl"; transcript_biotype "protein_coding"; protein_id "ENSRNOP00000109788"; protein_version "1";
19	ensembl	exon	40936609	40936718	0	-	.	gene_id "ENSRNOG00000006741"; gene_version "9"; transcript_id "ENSRNOT00000037453"; transcript_version "8"; exon_number "5"; gene_name "Podnl1"; gene_source "ensembl"; gene_biotype "protein_coding"; transcript_name "Podnl1-201"; transcript_source "ensembl"; transcript_biotype "protein_coding"; exon_id "ENSRNOE00000344858"; exon_version "1"; tag "Ensembl_canonical";
19	ensembl	CDS	40936609	40936718	0	-	0	gene_id "ENSRNOG00000006741"; gene_version "9"; transcript_id "ENSRNOT00000037453"; transcript_version "8"; exon_number "5"; gene_name "Podnl1"; gene_source "ensembl"; gene_biotype "protein_coding"; transcript_name "Podnl1-201"; transcript_source "ensembl"; transcript_biotype "protein_coding"; protein_id "ENSRNOP00000037510"; protein_version "5"; tag "Ensembl_canonical";
19	ensembl	CDS	40936839	40936855	0	-	0	gene_id "ENSRNOG00000006741"; gene_version "9"; transcript_id "ENSRNOT00000160948"; transcript_version "1"; exon_number "4"; gene_name "Podnl1"; gene_source "ensembl"; gene_biotype "protein_coding"; transcript_name "Podnl1-202"; transcript_source "ensembl"; transcript_biotype "protein_coding"; protein_id "ENSRNOP00000109788"; protein_version "1";
19	ensembl	exon	40936839	40936903	0	-	.	gene_id "ENSRNOG00000006741"; gene_version "9"; transcript_id "ENSRNOT00000037453"; transcript_version "8"; exon_number "4"; gene_name "Podnl1"; gene_source "ensembl"; gene_biotype "protein_coding"; transcript_name "Podnl1-201"; transcript_source "ensembl"; transcript_biotype "protein_coding"; exon_id "ENSRNOE00000361213"; exon_version "1"; tag "Ensembl_canonical";
19	ensembl	CDS	40936839	40936903	0	-	2	gene_id "ENSRNOG00000006741"; gene_version "9"; transcript_id "ENSRNOT00000037453"; transcript_version "8"; exon_number "4"; gene_name "Podnl1"; gene_source "ensembl"; gene_biotype "protein_coding"; transcript_name "Podnl1-201"; transcript_source "ensembl"; transcript_biotype "protein_coding"; protein_id "ENSRNOP00000037510"; protein_version "5"; tag "Ensembl_canonical";
19	ensembl	exon	40936839	40936903	0	-	.	gene_id "ENSRNOG00000006741"; gene_version "9"; transcript_id "ENSRNOT00000160948"; transcript_version "1"; exon_number "4"; gene_name "Podnl1"; gene_source "ensembl"; gene_biotype "protein_coding"; transcript_name "Podnl1-202"; transcript_source "ensembl"; transcript_biotype "protein_coding"; exon_id "ENSRNOE00000781738"; exon_version "1";
19	ensembl	start_codon	40936853	40936855	0	-	0	gene_id "ENSRNOG00000006741"; gene_version "9"; transcript_id "ENSRNOT00000160948"; transcript_version "1"; exon_number "4"; gene_name "Podnl1"; gene_source "ensembl"; gene_biotype "protein_coding"; transcript_name "Podnl1-202"; transcript_source "ensembl"; transcript_biotype "protein_coding";
19	ensembl	five_prime_utr	40936856	40936903	0	-	.	gene_id "ENSRNOG00000006741"; gene_version "9"; transcript_id "ENSRNOT00000160948"; transcript_version "1"; gene_name "Podnl1"; gene_source "ensembl"; gene_biotype "protein_coding"; transcript_name "Podnl1-202"; transcript_source "ensembl"; transcript_biotype "protein_coding";
19	ensembl	exon	40937173	40937266	0	-	.	gene_id "ENSRNOG00000006741"; gene_version "9"; transcript_id "ENSRNOT00000037453"; transcript_version "8"; exon_number "3"; gene_name "Podnl1"; gene_source "ensembl"; gene_biotype "protein_coding"; transcript_name "Podnl1-201"; transcript_source "ensembl"; transcript_biotype "protein_coding"; exon_id "ENSRNOE00000232532"; exon_version "2"; tag "Ensembl_canonical";
19	ensembl	CDS	40937173	40937266	0	-	0	gene_id "ENSRNOG00000006741"; gene_version "9"; transcript_id "ENSRNOT00000037453"; transcript_version "8"; exon_number "3"; gene_name "Podnl1"; gene_source "ensembl"; gene_biotype "protein_coding"; transcript_name "Podnl1-201"; transcript_source "ensembl"; transcript_biotype "protein_coding"; protein_id "ENSRNOP00000037510"; protein_version "5"; tag "Ensembl_canonical";
19	ensembl	exon	40937173	40937266	0	-	.	gene_id "ENSRNOG00000006741"; gene_version "9"; transcript_id "ENSRNOT00000160948"; transcript_version "1"; exon_number "3"; gene_name "Podnl1"; gene_source "ensembl"; gene_biotype "protein_coding"; transcript_name "Podnl1-202"; transcript_source "ensembl"; transcript_biotype "protein_coding"; exon_id "ENSRNOE00000739223"; exon_version "1";
19	ensembl	five_prime_utr	40937173	40937266	0	-	.	gene_id "ENSRNOG00000006741"; gene_version "9"; transcript_id "ENSRNOT00000160948"; transcript_version "1"; gene_name "Podnl1"; gene_source "ensembl"; gene_biotype "protein_coding"; transcript_name "Podnl1-202"; transcript_source "ensembl"; transcript_biotype "protein_coding";
19	ensembl	exon	40938077	40938298	0	-	.	gene_id "ENSRNOG00000006741"; gene_version "9"; transcript_id "ENSRNOT00000037453"; transcript_version "8"; exon_number "2"; gene_name "Podnl1"; gene_source "ensembl"; gene_biotype "protein_coding"; transcript_name "Podnl1-201"; transcript_source "ensembl"; transcript_biotype "protein_coding"; exon_id "ENSRNOE00000331471"; exon_version "1"; tag "Ensembl_canonical";
19	ensembl	CDS	40938077	40938298	0	-	0	gene_id "ENSRNOG00000006741"; gene_version "9"; transcript_id "ENSRNOT00000037453"; transcript_version "8"; exon_number "2"; gene_name "Podnl1"; gene_source "ensembl"; gene_biotype "protein_coding"; transcript_name "Podnl1-201"; transcript_source "ensembl"; transcript_biotype "protein_coding"; protein_id "ENSRNOP00000037510"; protein_version "5"; tag "Ensembl_canonical";
19	ensembl	exon	40938077	40938298	0	-	.	gene_id "ENSRNOG00000006741"; gene_version "9"; transcript_id "ENSRNOT00000160948"; transcript_version "1"; exon_number "2"; gene_name "Podnl1"; gene_source "ensembl"; gene_biotype "protein_coding"; transcript_name "Podnl1-202"; transcript_source "ensembl"; transcript_biotype "protein_coding"; exon_id "ENSRNOE00000688376"; exon_version "1";
19	ensembl	five_prime_utr	40938077	40938298	0	-	.	gene_id "ENSRNOG00000006741"; gene_version "9"; transcript_id "ENSRNOT00000160948"; transcript_version "1"; gene_name "Podnl1"; gene_source "ensembl"; gene_biotype "protein_coding"; transcript_name "Podnl1-202"; transcript_source "ensembl"; transcript_biotype "protein_coding";
19	ensembl	CDS	40938436	40938480	0	-	0	gene_id "ENSRNOG00000006741"; gene_version "9"; transcript_id "ENSRNOT00000037453"; transcript_version "8"; exon_number "1"; gene_name "Podnl1"; gene_source "ensembl"; gene_biotype "protein_coding"; transcript_name "Podnl1-201"; transcript_source "ensembl"; transcript_biotype "protein_coding"; protein_id "ENSRNOP00000037510"; protein_version "5"; tag "Ensembl_canonical";
19	ensembl	exon	40938436	40938631	0	-	.	gene_id "ENSRNOG00000006741"; gene_version "9"; transcript_id "ENSRNOT00000037453"; transcript_version "8"; exon_number "1"; gene_name "Podnl1"; gene_source "ensembl"; gene_biotype "protein_coding"; transcript_name "Podnl1-201"; transcript_source "ensembl"; transcript_biotype "protein_coding"; exon_id "ENSRNOE00000612561"; exon_version "2"; tag "Ensembl_canonical";
19	ensembl	exon	40938436	40938631	0	-	.	gene_id "ENSRNOG00000006741"; gene_version "9"; transcript_id "ENSRNOT00000160948"; transcript_version "1"; exon_number "1"; gene_name "Podnl1"; gene_source "ensembl"; gene_biotype "protein_coding"; transcript_name "Podnl1-202"; transcript_source "ensembl"; transcript_biotype "protein_coding"; exon_id "ENSRNOE00000722624"; exon_version "1";
19	ensembl	five_prime_utr	40938436	40938631	0	-	.	gene_id "ENSRNOG00000006741"; gene_version "9"; transcript_id "ENSRNOT00000160948"; transcript_version "1"; gene_name "Podnl1"; gene_source "ensembl"; gene_biotype "protein_coding"; transcript_name "Podnl1-202"; transcript_source "ensembl"; transcript_biotype "protein_coding";
19	ensembl	start_codon	40938478	40938480	0	-	0	gene_id "ENSRNOG00000006741"; gene_version "9"; transcript_id "ENSRNOT00000037453"; transcript_version "8"; exon_number "1"; gene_name "Podnl1"; gene_source "ensembl"; gene_biotype "protein_coding"; transcript_name "Podnl1-201"; transcript_source "ensembl"; transcript_biotype "protein_coding"; tag "Ensembl_canonical";
19	ensembl	five_prime_utr	40938481	40938631	0	-	.	gene_id "ENSRNOG00000006741"; gene_version "9"; transcript_id "ENSRNOT00000037453"; transcript_version "8"; gene_name "Podnl1"; gene_source "ensembl"; gene_biotype "protein_coding"; transcript_name "Podnl1-201"; transcript_source "ensembl"; transcript_biotype "protein_coding"; tag "Ensembl_canonical";
19	sraer114_es	exon	40958954	40959218	0.159889093917973	-	.	gene_id "sraer114_gene_37656"; transcript_id "sraer114_gene_37656_tx_2"; exon_id "19_40958954_40959218_-"; exonnum "2"; txlen "512";
19	sraer114_ss	exon	40959319	40959565	0.159889093917973	-	.	gene_id "sraer114_gene_37656"; transcript_id "sraer114_gene_37656_tx_2"; exon_id "19_40959319_40959565_-"; exonnum "1"; txlen "512";
19	sraer114_es	exon	40962644	40962984	0.588984361137641	-	.	gene_id "sraer114_gene_37656"; transcript_id "sraer114_gene_37656_tx_1"; exon_id "19_40962644_40962984_-"; exonnum "2"; txlen "580";
19	sraer114_mid	exon	40963424	40963662	0.588984361137641	-	.	gene_id "sraer114_gene_37656"; transcript_id "sraer114_gene_37656_tx_1"; exon_id "19_40963424_40963662_-"; exonnum "1"; txlen "580";
19	ensembl	three_prime_utr	40966102	40967137	0	-	.	gene_id "ENSRNOG00000006049"; gene_version "7"; transcript_id "ENSRNOT00000008104"; transcript_version "7"; gene_name "Rfx1"; gene_source "ensembl"; gene_biotype "protein_coding"; transcript_name "Rfx1-201"; transcript_source "ensembl"; transcript_biotype "protein_coding"; tag "Ensembl_canonical";
19	ensembl	three_prime_utr	40966102	40967137	0	-	.	gene_id "ENSRNOG00000006049"; gene_version "7"; transcript_id "ENSRNOT00000097141"; transcript_version "2"; gene_name "Rfx1"; gene_source "ensembl"; gene_biotype "protein_coding"; transcript_name "Rfx1-202"; transcript_source "ensembl"; transcript_biotype "protein_coding";
19	ensembl	exon	40966102	40967307	0	-	.	gene_id "ENSRNOG00000006049"; gene_version "7"; transcript_id "ENSRNOT00000008104"; transcript_version "7"; exon_number "21"; gene_name "Rfx1"; gene_source "ensembl"; gene_biotype "protein_coding"; transcript_name "Rfx1-201"; transcript_source "ensembl"; transcript_biotype "protein_coding"; exon_id "ENSRNOE00000057199"; exon_version "4"; tag "Ensembl_canonical";
19	ensembl	exon	40966102	40967307	0	-	.	gene_id "ENSRNOG00000006049"; gene_version "7"; transcript_id "ENSRNOT00000097141"; transcript_version "2"; exon_number "22"; gene_name "Rfx1"; gene_source "ensembl"; gene_biotype "protein_coding"; transcript_name "Rfx1-202"; transcript_source "ensembl"; transcript_biotype "protein_coding"; exon_id "ENSRNOE00000057199"; exon_version "4";
19	ensembl	gene	40966102	40996809	0	-	.	gene_id "ENSRNOG00000006049"; gene_version "7"; gene_name "Rfx1"; gene_source "ensembl"; gene_biotype "protein_coding";
19	ensembl	transcript	40966102	40996809	0	-	.	gene_id "ENSRNOG00000006049"; gene_version "7"; transcript_id "ENSRNOT00000008104"; transcript_version "7"; gene_name "Rfx1"; gene_source "ensembl"; gene_biotype "protein_coding"; transcript_name "Rfx1-201"; transcript_source "ensembl"; transcript_biotype "protein_coding"; tag "Ensembl_canonical";
19	ensembl	transcript	40966102	40996809	0	-	.	gene_id "ENSRNOG00000006049"; gene_version "7"; transcript_id "ENSRNOT00000097141"; transcript_version "2"; gene_name "Rfx1"; gene_source "ensembl"; gene_biotype "protein_coding"; transcript_name "Rfx1-202"; transcript_source "ensembl"; transcript_biotype "protein_coding";
19	ensembl	stop_codon	40967138	40967140	0	-	0	gene_id "ENSRNOG00000006049"; gene_version "7"; transcript_id "ENSRNOT00000008104"; transcript_version "7"; exon_number "21"; gene_name "Rfx1"; gene_source "ensembl"; gene_biotype "protein_coding"; transcript_name "Rfx1-201"; transcript_source "ensembl"; transcript_biotype "protein_coding"; tag "Ensembl_canonical";
19	ensembl	stop_codon	40967138	40967140	0	-	0	gene_id "ENSRNOG00000006049"; gene_version "7"; transcript_id "ENSRNOT00000097141"; transcript_version "2"; exon_number "22"; gene_name "Rfx1"; gene_source "ensembl"; gene_biotype "protein_coding"; transcript_name "Rfx1-202"; transcript_source "ensembl"; transcript_biotype "protein_coding";
19	ensembl	CDS	40967141	40967307	0	-	2	gene_id "ENSRNOG00000006049"; gene_version "7"; transcript_id "ENSRNOT00000008104"; transcript_version "7"; exon_number "21"; gene_name "Rfx1"; gene_source "ensembl"; gene_biotype "protein_coding"; transcript_name "Rfx1-201"; transcript_source "ensembl"; transcript_biotype "protein_coding"; protein_id "ENSRNOP00000008104"; protein_version "5"; tag "Ensembl_canonical";
19	ensembl	CDS	40967141	40967307	0	-	2	gene_id "ENSRNOG00000006049"; gene_version "7"; transcript_id "ENSRNOT00000097141"; transcript_version "2"; exon_number "22"; gene_name "Rfx1"; gene_source "ensembl"; gene_biotype "protein_coding"; transcript_name "Rfx1-202"; transcript_source "ensembl"; transcript_biotype "protein_coding"; protein_id "ENSRNOP00000080081"; protein_version "1";
19	ensembl	stop_codon	40967333	40967335	0	-	0	gene_id "ENSRNOG00000006049"; gene_version "7"; transcript_id "ENSRNOT00000108714"; transcript_version "2"; exon_number "21"; gene_name "Rfx1"; gene_source "ensembl"; gene_biotype "protein_coding"; transcript_name "Rfx1-203"; transcript_source "ensembl"; transcript_biotype "protein_coding";
19	ensembl	exon	40967333	40967343	0	-	.	gene_id "ENSRNOG00000006049"; gene_version "7"; transcript_id "ENSRNOT00000108714"; transcript_version "2"; exon_number "21"; gene_name "Rfx1"; gene_source "ensembl"; gene_biotype "protein_coding"; transcript_name "Rfx1-203"; transcript_source "ensembl"; transcript_biotype "protein_coding"; exon_id "ENSRNOE00000798004"; exon_version "1";
19	ensembl	transcript	40967333	40996809	0	-	.	gene_id "ENSRNOG00000006049"; gene_version "7"; transcript_id "ENSRNOT00000108714"; transcript_version "2"; gene_name "Rfx1"; gene_source "ensembl"; gene_biotype "protein_coding"; transcript_name "Rfx1-203"; transcript_source "ensembl"; transcript_biotype "protein_coding";
19	ensembl	CDS	40967336	40967343	0	-	2	gene_id "ENSRNOG00000006049"; gene_version "7"; transcript_id "ENSRNOT00000108714"; transcript_version "2"; exon_number "21"; gene_name "Rfx1"; gene_source "ensembl"; gene_biotype "protein_coding"; transcript_name "Rfx1-203"; transcript_source "ensembl"; transcript_biotype "protein_coding"; protein_id "ENSRNOP00000078002"; protein_version "1";
19	ensembl	exon	40967430	40967475	0	-	.	gene_id "ENSRNOG00000006049"; gene_version "7"; transcript_id "ENSRNOT00000108714"; transcript_version "2"; exon_number "20"; gene_name "Rfx1"; gene_source "ensembl"; gene_biotype "protein_coding"; transcript_name "Rfx1-203"; transcript_source "ensembl"; transcript_biotype "protein_coding"; exon_id "ENSRNOE00000057128"; exon_version "1";
19	ensembl	CDS	40967430	40967475	0	-	0	gene_id "ENSRNOG00000006049"; gene_version "7"; transcript_id "ENSRNOT00000108714"; transcript_version "2"; exon_number "20"; gene_name "Rfx1"; gene_source "ensembl"; gene_biotype "protein_coding"; transcript_name "Rfx1-203"; transcript_source "ensembl"; transcript_biotype "protein_coding"; protein_id "ENSRNOP00000078002"; protein_version "1";
19	ensembl	exon	40967430	40967475	0	-	.	gene_id "ENSRNOG00000006049"; gene_version "7"; transcript_id "ENSRNOT00000008104"; transcript_version "7"; exon_number "20"; gene_name "Rfx1"; gene_source "ensembl"; gene_biotype "protein_coding"; transcript_name "Rfx1-201"; transcript_source "ensembl"; transcript_biotype "protein_coding"; exon_id "ENSRNOE00000057128"; exon_version "1"; tag "Ensembl_canonical";
19	ensembl	CDS	40967430	40967475	0	-	0	gene_id "ENSRNOG00000006049"; gene_version "7"; transcript_id "ENSRNOT00000008104"; transcript_version "7"; exon_number "20"; gene_name "Rfx1"; gene_source "ensembl"; gene_biotype "protein_coding"; transcript_name "Rfx1-201"; transcript_source "ensembl"; transcript_biotype "protein_coding"; protein_id "ENSRNOP00000008104"; protein_version "5"; tag "Ensembl_canonical";
19	ensembl	exon	40967430	40967475	0	-	.	gene_id "ENSRNOG00000006049"; gene_version "7"; transcript_id "ENSRNOT00000097141"; transcript_version "2"; exon_number "21"; gene_name "Rfx1"; gene_source "ensembl"; gene_biotype "protein_coding"; transcript_name "Rfx1-202"; transcript_source "ensembl"; transcript_biotype "protein_coding"; exon_id "ENSRNOE00000057128"; exon_version "1";
19	ensembl	CDS	40967430	40967475	0	-	0	gene_id "ENSRNOG00000006049"; gene_version "7"; transcript_id "ENSRNOT00000097141"; transcript_version "2"; exon_number "21"; gene_name "Rfx1"; gene_source "ensembl"; gene_biotype "protein_coding"; transcript_name "Rfx1-202"; transcript_source "ensembl"; transcript_biotype "protein_coding"; protein_id "ENSRNOP00000080081"; protein_version "1";
19	ensembl	exon	40967556	40967709	0	-	.	gene_id "ENSRNOG00000006049"; gene_version "7"; transcript_id "ENSRNOT00000108714"; transcript_version "2"; exon_number "19"; gene_name "Rfx1"; gene_source "ensembl"; gene_biotype "protein_coding"; transcript_name "Rfx1-203"; transcript_source "ensembl"; transcript_biotype "protein_coding"; exon_id "ENSRNOE00000289067"; exon_version "1";
19	ensembl	CDS	40967556	40967709	0	-	1	gene_id "ENSRNOG00000006049"; gene_version "7"; transcript_id "ENSRNOT00000108714"; transcript_version "2"; exon_number "19"; gene_name "Rfx1"; gene_source "ensembl"; gene_biotype "protein_coding"; transcript_name "Rfx1-203"; transcript_source "ensembl"; transcript_biotype "protein_coding"; protein_id "ENSRNOP00000078002"; protein_version "1";
19	ensembl	exon	40967556	40967709	0	-	.	gene_id "ENSRNOG00000006049"; gene_version "7"; transcript_id "ENSRNOT00000008104"; transcript_version "7"; exon_number "19"; gene_name "Rfx1"; gene_source "ensembl"; gene_biotype "protein_coding"; transcript_name "Rfx1-201"; transcript_source "ensembl"; transcript_biotype "protein_coding"; exon_id "ENSRNOE00000289067"; exon_version "1"; tag "Ensembl_canonical";
19	ensembl	CDS	40967556	40967709	0	-	1	gene_id "ENSRNOG00000006049"; gene_version "7"; transcript_id "ENSRNOT00000008104"; transcript_version "7"; exon_number "19"; gene_name "Rfx1"; gene_source "ensembl"; gene_biotype "protein_coding"; transcript_name "Rfx1-201"; transcript_source "ensembl"; transcript_biotype "protein_coding"; protein_id "ENSRNOP00000008104"; protein_version "5"; tag "Ensembl_canonical";
19	ensembl	exon	40967556	40967709	0	-	.	gene_id "ENSRNOG00000006049"; gene_version "7"; transcript_id "ENSRNOT00000097141"; transcript_version "2"; exon_number "20"; gene_name "Rfx1"; gene_source "ensembl"; gene_biotype "protein_coding"; transcript_name "Rfx1-202"; transcript_source "ensembl"; transcript_biotype "protein_coding"; exon_id "ENSRNOE00000289067"; exon_version "1";
19	ensembl	CDS	40967556	40967709	0	-	1	gene_id "ENSRNOG00000006049"; gene_version "7"; transcript_id "ENSRNOT00000097141"; transcript_version "2"; exon_number "20"; gene_name "Rfx1"; gene_source "ensembl"; gene_biotype "protein_coding"; transcript_name "Rfx1-202"; transcript_source "ensembl"; transcript_biotype "protein_coding"; protein_id "ENSRNOP00000080081"; protein_version "1";
19	ensembl	exon	40967946	40968154	0	-	.	gene_id "ENSRNOG00000006049"; gene_version "7"; transcript_id "ENSRNOT00000108714"; transcript_version "2"; exon_number "18"; gene_name "Rfx1"; gene_source "ensembl"; gene_biotype "protein_coding"; transcript_name "Rfx1-203"; transcript_source "ensembl"; transcript_biotype "protein_coding"; exon_id "ENSRNOE00000356984"; exon_version "1";
19	ensembl	CDS	40967946	40968154	0	-	0	gene_id "ENSRNOG00000006049"; gene_version "7"; transcript_id "ENSRNOT00000108714"; transcript_version "2"; exon_number "18"; gene_name "Rfx1"; gene_source "ensembl"; gene_biotype "protein_coding"; transcript_name "Rfx1-203"; transcript_source "ensembl"; transcript_biotype "protein_coding"; protein_id "ENSRNOP00000078002"; protein_version "1";
19	ensembl	exon	40967946	40968154	0	-	.	gene_id "ENSRNOG00000006049"; gene_version "7"; transcript_id "ENSRNOT00000008104"; transcript_version "7"; exon_number "18"; gene_name "Rfx1"; gene_source "ensembl"; gene_biotype "protein_coding"; transcript_name "Rfx1-201"; transcript_source "ensembl"; transcript_biotype "protein_coding"; exon_id "ENSRNOE00000356984"; exon_version "1"; tag "Ensembl_canonical";
19	ensembl	CDS	40967946	40968154	0	-	0	gene_id "ENSRNOG00000006049"; gene_version "7"; transcript_id "ENSRNOT00000008104"; transcript_version "7"; exon_number "18"; gene_name "Rfx1"; gene_source "ensembl"; gene_biotype "protein_coding"; transcript_name "Rfx1-201"; transcript_source "ensembl"; transcript_biotype "protein_coding"; protein_id "ENSRNOP00000008104"; protein_version "5"; tag "Ensembl_canonical";
19	ensembl	exon	40967946	40968154	0	-	.	gene_id "ENSRNOG00000006049"; gene_version "7"; transcript_id "ENSRNOT00000097141"; transcript_version "2"; exon_number "19"; gene_name "Rfx1"; gene_source "ensembl"; gene_biotype "protein_coding"; transcript_name "Rfx1-202"; transcript_source "ensembl"; transcript_biotype "protein_coding"; exon_id "ENSRNOE00000356984"; exon_version "1";
19	ensembl	CDS	40967946	40968154	0	-	0	gene_id "ENSRNOG00000006049"; gene_version "7"; transcript_id "ENSRNOT00000097141"; transcript_version "2"; exon_number "19"; gene_name "Rfx1"; gene_source "ensembl"; gene_biotype "protein_coding"; transcript_name "Rfx1-202"; transcript_source "ensembl"; transcript_biotype "protein_coding"; protein_id "ENSRNOP00000080081"; protein_version "1";
19	ensembl	exon	40968228	40968377	0	-	.	gene_id "ENSRNOG00000006049"; gene_version "7"; transcript_id "ENSRNOT00000108714"; transcript_version "2"; exon_number "17"; gene_name "Rfx1"; gene_source "ensembl"; gene_biotype "protein_coding"; transcript_name "Rfx1-203"; transcript_source "ensembl"; transcript_biotype "protein_coding"; exon_id "ENSRNOE00000322970"; exon_version "1";
19	ensembl	CDS	40968228	40968377	0	-	0	gene_id "ENSRNOG00000006049"; gene_version "7"; transcript_id "ENSRNOT00000108714"; transcript_version "2"; exon_number "17"; gene_name "Rfx1"; gene_source "ensembl"; gene_biotype "protein_coding"; transcript_name "Rfx1-203"; transcript_source "ensembl"; transcript_biotype "protein_coding"; protein_id "ENSRNOP00000078002"; protein_version "1";
19	ensembl	exon	40968228	40968377	0	-	.	gene_id "ENSRNOG00000006049"; gene_version "7"; transcript_id "ENSRNOT00000008104"; transcript_version "7"; exon_number "17"; gene_name "Rfx1"; gene_source "ensembl"; gene_biotype "protein_coding"; transcript_name "Rfx1-201"; transcript_source "ensembl"; transcript_biotype "protein_coding"; exon_id "ENSRNOE00000322970"; exon_version "1"; tag "Ensembl_canonical";
19	ensembl	CDS	40968228	40968377	0	-	0	gene_id "ENSRNOG00000006049"; gene_version "7"; transcript_id "ENSRNOT00000008104"; transcript_version "7"; exon_number "17"; gene_name "Rfx1"; gene_source "ensembl"; gene_biotype "protein_coding"; transcript_name "Rfx1-201"; transcript_source "ensembl"; transcript_biotype "protein_coding"; protein_id "ENSRNOP00000008104"; protein_version "5"; tag "Ensembl_canonical";
19	ensembl	exon	40968228	40968377	0	-	.	gene_id "ENSRNOG00000006049"; gene_version "7"; transcript_id "ENSRNOT00000097141"; transcript_version "2"; exon_number "18"; gene_name "Rfx1"; gene_source "ensembl"; gene_biotype "protein_coding"; transcript_name "Rfx1-202"; transcript_source "ensembl"; transcript_biotype "protein_coding"; exon_id "ENSRNOE00000322970"; exon_version "1";
19	ensembl	CDS	40968228	40968377	0	-	0	gene_id "ENSRNOG00000006049"; gene_version "7"; transcript_id "ENSRNOT00000097141"; transcript_version "2"; exon_number "18"; gene_name "Rfx1"; gene_source "ensembl"; gene_biotype "protein_coding"; transcript_name "Rfx1-202"; transcript_source "ensembl"; transcript_biotype "protein_coding"; protein_id "ENSRNOP00000080081"; protein_version "1";
19	ensembl	exon	40970000	40970097	0	-	.	gene_id "ENSRNOG00000006049"; gene_version "7"; transcript_id "ENSRNOT00000108714"; transcript_version "2"; exon_number "16"; gene_name "Rfx1"; gene_source "ensembl"; gene_biotype "protein_coding"; transcript_name "Rfx1-203"; transcript_source "ensembl"; transcript_biotype "protein_coding"; exon_id "ENSRNOE00000056875"; exon_version "1";
19	ensembl	CDS	40970000	40970097	0	-	2	gene_id "ENSRNOG00000006049"; gene_version "7"; transcript_id "ENSRNOT00000108714"; transcript_version "2"; exon_number "16"; gene_name "Rfx1"; gene_source "ensembl"; gene_biotype "protein_coding"; transcript_name "Rfx1-203"; transcript_source "ensembl"; transcript_biotype "protein_coding"; protein_id "ENSRNOP00000078002"; protein_version "1";
19	ensembl	exon	40970000	40970097	0	-	.	gene_id "ENSRNOG00000006049"; gene_version "7"; transcript_id "ENSRNOT00000008104"; transcript_version "7"; exon_number "16"; gene_name "Rfx1"; gene_source "ensembl"; gene_biotype "protein_coding"; transcript_name "Rfx1-201"; transcript_source "ensembl"; transcript_biotype "protein_coding"; exon_id "ENSRNOE00000056875"; exon_version "1"; tag "Ensembl_canonical";
19	ensembl	CDS	40970000	40970097	0	-	2	gene_id "ENSRNOG00000006049"; gene_version "7"; transcript_id "ENSRNOT00000008104"; transcript_version "7"; exon_number "16"; gene_name "Rfx1"; gene_source "ensembl"; gene_biotype "protein_coding"; transcript_name "Rfx1-201"; transcript_source "ensembl"; transcript_biotype "protein_coding"; protein_id "ENSRNOP00000008104"; protein_version "5"; tag "Ensembl_canonical";
19	ensembl	exon	40970000	40970097	0	-	.	gene_id "ENSRNOG00000006049"; gene_version "7"; transcript_id "ENSRNOT00000097141"; transcript_version "2"; exon_number "17"; gene_name "Rfx1"; gene_source "ensembl"; gene_biotype "protein_coding"; transcript_name "Rfx1-202"; transcript_source "ensembl"; transcript_biotype "protein_coding"; exon_id "ENSRNOE00000056875"; exon_version "1";
19	ensembl	CDS	40970000	40970097	0	-	2	gene_id "ENSRNOG00000006049"; gene_version "7"; transcript_id "ENSRNOT00000097141"; transcript_version "2"; exon_number "17"; gene_name "Rfx1"; gene_source "ensembl"; gene_biotype "protein_coding"; transcript_name "Rfx1-202"; transcript_source "ensembl"; transcript_biotype "protein_coding"; protein_id "ENSRNOP00000080081"; protein_version "1";
19	ensembl	exon	40970184	40970335	0	-	.	gene_id "ENSRNOG00000006049"; gene_version "7"; transcript_id "ENSRNOT00000108714"; transcript_version "2"; exon_number "15"; gene_name "Rfx1"; gene_source "ensembl"; gene_biotype "protein_coding"; transcript_name "Rfx1-203"; transcript_source "ensembl"; transcript_biotype "protein_coding"; exon_id "ENSRNOE00000056816"; exon_version "1";
19	ensembl	CDS	40970184	40970335	0	-	1	gene_id "ENSRNOG00000006049"; gene_version "7"; transcript_id "ENSRNOT00000108714"; transcript_version "2"; exon_number "15"; gene_name "Rfx1"; gene_source "ensembl"; gene_biotype "protein_coding"; transcript_name "Rfx1-203"; transcript_source "ensembl"; transcript_biotype "protein_coding"; protein_id "ENSRNOP00000078002"; protein_version "1";
19	ensembl	exon	40970184	40970335	0	-	.	gene_id "ENSRNOG00000006049"; gene_version "7"; transcript_id "ENSRNOT00000008104"; transcript_version "7"; exon_number "15"; gene_name "Rfx1"; gene_source "ensembl"; gene_biotype "protein_coding"; transcript_name "Rfx1-201"; transcript_source "ensembl"; transcript_biotype "protein_coding"; exon_id "ENSRNOE00000056816"; exon_version "1"; tag "Ensembl_canonical";
19	ensembl	CDS	40970184	40970335	0	-	1	gene_id "ENSRNOG00000006049"; gene_version "7"; transcript_id "ENSRNOT00000008104"; transcript_version "7"; exon_number "15"; gene_name "Rfx1"; gene_source "ensembl"; gene_biotype "protein_coding"; transcript_name "Rfx1-201"; transcript_source "ensembl"; transcript_biotype "protein_coding"; protein_id "ENSRNOP00000008104"; protein_version "5"; tag "Ensembl_canonical";
19	ensembl	exon	40970184	40970335	0	-	.	gene_id "ENSRNOG00000006049"; gene_version "7"; transcript_id "ENSRNOT00000097141"; transcript_version "2"; exon_number "16"; gene_name "Rfx1"; gene_source "ensembl"; gene_biotype "protein_coding"; transcript_name "Rfx1-202"; transcript_source "ensembl"; transcript_biotype "protein_coding"; exon_id "ENSRNOE00000056816"; exon_version "1";
19	ensembl	CDS	40970184	40970335	0	-	1	gene_id "ENSRNOG00000006049"; gene_version "7"; transcript_id "ENSRNOT00000097141"; transcript_version "2"; exon_number "16"; gene_name "Rfx1"; gene_source "ensembl"; gene_biotype "protein_coding"; transcript_name "Rfx1-202"; transcript_source "ensembl"; transcript_biotype "protein_coding"; protein_id "ENSRNOP00000080081"; protein_version "1";
19	ensembl	exon	40970422	40970531	0	-	.	gene_id "ENSRNOG00000006049"; gene_version "7"; transcript_id "ENSRNOT00000108714"; transcript_version "2"; exon_number "14"; gene_name "Rfx1"; gene_source "ensembl"; gene_biotype "protein_coding"; transcript_name "Rfx1-203"; transcript_source "ensembl"; transcript_biotype "protein_coding"; exon_id "ENSRNOE00000056756"; exon_version "1";
19	ensembl	CDS	40970422	40970531	0	-	0	gene_id "ENSRNOG00000006049"; gene_version "7"; transcript_id "ENSRNOT00000108714"; transcript_version "2"; exon_number "14"; gene_name "Rfx1"; gene_source "ensembl"; gene_biotype "protein_coding"; transcript_name "Rfx1-203"; transcript_source "ensembl"; transcript_biotype "protein_coding"; protein_id "ENSRNOP00000078002"; protein_version "1";
19	ensembl	exon	40970422	40970531	0	-	.	gene_id "ENSRNOG00000006049"; gene_version "7"; transcript_id "ENSRNOT00000008104"; transcript_version "7"; exon_number "14"; gene_name "Rfx1"; gene_source "ensembl"; gene_biotype "protein_coding"; transcript_name "Rfx1-201"; transcript_source "ensembl"; transcript_biotype "protein_coding"; exon_id "ENSRNOE00000056756"; exon_version "1"; tag "Ensembl_canonical";
19	ensembl	CDS	40970422	40970531	0	-	0	gene_id "ENSRNOG00000006049"; gene_version "7"; transcript_id "ENSRNOT00000008104"; transcript_version "7"; exon_number "14"; gene_name "Rfx1"; gene_source "ensembl"; gene_biotype "protein_coding"; transcript_name "Rfx1-201"; transcript_source "ensembl"; transcript_biotype "protein_coding"; protein_id "ENSRNOP00000008104"; protein_version "5"; tag "Ensembl_canonical";
19	ensembl	exon	40970422	40970531	0	-	.	gene_id "ENSRNOG00000006049"; gene_version "7"; transcript_id "ENSRNOT00000097141"; transcript_version "2"; exon_number "15"; gene_name "Rfx1"; gene_source "ensembl"; gene_biotype "protein_coding"; transcript_name "Rfx1-202"; transcript_source "ensembl"; transcript_biotype "protein_coding"; exon_id "ENSRNOE00000056756"; exon_version "1";
19	ensembl	CDS	40970422	40970531	0	-	0	gene_id "ENSRNOG00000006049"; gene_version "7"; transcript_id "ENSRNOT00000097141"; transcript_version "2"; exon_number "15"; gene_name "Rfx1"; gene_source "ensembl"; gene_biotype "protein_coding"; transcript_name "Rfx1-202"; transcript_source "ensembl"; transcript_biotype "protein_coding"; protein_id "ENSRNOP00000080081"; protein_version "1";
19	ensembl	exon	40970657	40970775	0	-	.	gene_id "ENSRNOG00000006049"; gene_version "7"; transcript_id "ENSRNOT00000108714"; transcript_version "2"; exon_number "13"; gene_name "Rfx1"; gene_source "ensembl"; gene_biotype "protein_coding"; transcript_name "Rfx1-203"; transcript_source "ensembl"; transcript_biotype "protein_coding"; exon_id "ENSRNOE00000056696"; exon_version "1";
19	ensembl	CDS	40970657	40970775	0	-	2	gene_id "ENSRNOG00000006049"; gene_version "7"; transcript_id "ENSRNOT00000108714"; transcript_version "2"; exon_number "13"; gene_name "Rfx1"; gene_source "ensembl"; gene_biotype "protein_coding"; transcript_name "Rfx1-203"; transcript_source "ensembl"; transcript_biotype "protein_coding"; protein_id "ENSRNOP00000078002"; protein_version "1";
19	ensembl	exon	40970657	40970775	0	-	.	gene_id "ENSRNOG00000006049"; gene_version "7"; transcript_id "ENSRNOT00000008104"; transcript_version "7"; exon_number "13"; gene_name "Rfx1"; gene_source "ensembl"; gene_biotype "protein_coding"; transcript_name "Rfx1-201"; transcript_source "ensembl"; transcript_biotype "protein_coding"; exon_id "ENSRNOE00000056696"; exon_version "1"; tag "Ensembl_canonical";
19	ensembl	CDS	40970657	40970775	0	-	2	gene_id "ENSRNOG00000006049"; gene_version "7"; transcript_id "ENSRNOT00000008104"; transcript_version "7"; exon_number "13"; gene_name "Rfx1"; gene_source "ensembl"; gene_biotype "protein_coding"; transcript_name "Rfx1-201"; transcript_source "ensembl"; transcript_biotype "protein_coding"; protein_id "ENSRNOP00000008104"; protein_version "5"; tag "Ensembl_canonical";
19	ensembl	exon	40970657	40970775	0	-	.	gene_id "ENSRNOG00000006049"; gene_version "7"; transcript_id "ENSRNOT00000097141"; transcript_version "2"; exon_number "14"; gene_name "Rfx1"; gene_source "ensembl"; gene_biotype "protein_coding"; transcript_name "Rfx1-202"; transcript_source "ensembl"; transcript_biotype "protein_coding"; exon_id "ENSRNOE00000056696"; exon_version "1";
19	ensembl	CDS	40970657	40970775	0	-	2	gene_id "ENSRNOG00000006049"; gene_version "7"; transcript_id "ENSRNOT00000097141"; transcript_version "2"; exon_number "14"; gene_name "Rfx1"; gene_source "ensembl"; gene_biotype "protein_coding"; transcript_name "Rfx1-202"; transcript_source "ensembl"; transcript_biotype "protein_coding"; protein_id "ENSRNOP00000080081"; protein_version "1";
19	ensembl	exon	40971910	40972022	0	-	.	gene_id "ENSRNOG00000006049"; gene_version "7"; transcript_id "ENSRNOT00000108714"; transcript_version "2"; exon_number "12"; gene_name "Rfx1"; gene_source "ensembl"; gene_biotype "protein_coding"; transcript_name "Rfx1-203"; transcript_source "ensembl"; transcript_biotype "protein_coding"; exon_id "ENSRNOE00000056645"; exon_version "1";
19	ensembl	CDS	40971910	40972022	0	-	1	gene_id "ENSRNOG00000006049"; gene_version "7"; transcript_id "ENSRNOT00000108714"; transcript_version "2"; exon_number "12"; gene_name "Rfx1"; gene_source "ensembl"; gene_biotype "protein_coding"; transcript_name "Rfx1-203"; transcript_source "ensembl"; transcript_biotype "protein_coding"; protein_id "ENSRNOP00000078002"; protein_version "1";
19	ensembl	exon	40971910	40972022	0	-	.	gene_id "ENSRNOG00000006049"; gene_version "7"; transcript_id "ENSRNOT00000008104"; transcript_version "7"; exon_number "12"; gene_name "Rfx1"; gene_source "ensembl"; gene_biotype "protein_coding"; transcript_name "Rfx1-201"; transcript_source "ensembl"; transcript_biotype "protein_coding"; exon_id "ENSRNOE00000056645"; exon_version "1"; tag "Ensembl_canonical";
19	ensembl	CDS	40971910	40972022	0	-	1	gene_id "ENSRNOG00000006049"; gene_version "7"; transcript_id "ENSRNOT00000008104"; transcript_version "7"; exon_number "12"; gene_name "Rfx1"; gene_source "ensembl"; gene_biotype "protein_coding"; transcript_name "Rfx1-201"; transcript_source "ensembl"; transcript_biotype "protein_coding"; protein_id "ENSRNOP00000008104"; protein_version "5"; tag "Ensembl_canonical";
19	ensembl	exon	40971910	40972022	0	-	.	gene_id "ENSRNOG00000006049"; gene_version "7"; transcript_id "ENSRNOT00000097141"; transcript_version "2"; exon_number "13"; gene_name "Rfx1"; gene_source "ensembl"; gene_biotype "protein_coding"; transcript_name "Rfx1-202"; transcript_source "ensembl"; transcript_biotype "protein_coding"; exon_id "ENSRNOE00000056645"; exon_version "1";
19	ensembl	CDS	40971910	40972022	0	-	1	gene_id "ENSRNOG00000006049"; gene_version "7"; transcript_id "ENSRNOT00000097141"; transcript_version "2"; exon_number "13"; gene_name "Rfx1"; gene_source "ensembl"; gene_biotype "protein_coding"; transcript_name "Rfx1-202"; transcript_source "ensembl"; transcript_biotype "protein_coding"; protein_id "ENSRNOP00000080081"; protein_version "1";
19	ensembl	exon	40972311	40972430	0	-	.	gene_id "ENSRNOG00000006049"; gene_version "7"; transcript_id "ENSRNOT00000108714"; transcript_version "2"; exon_number "11"; gene_name "Rfx1"; gene_source "ensembl"; gene_biotype "protein_coding"; transcript_name "Rfx1-203"; transcript_source "ensembl"; transcript_biotype "protein_coding"; exon_id "ENSRNOE00000056583"; exon_version "1";
19	ensembl	CDS	40972311	40972430	0	-	1	gene_id "ENSRNOG00000006049"; gene_version "7"; transcript_id "ENSRNOT00000108714"; transcript_version "2"; exon_number "11"; gene_name "Rfx1"; gene_source "ensembl"; gene_biotype "protein_coding"; transcript_name "Rfx1-203"; transcript_source "ensembl"; transcript_biotype "protein_coding"; protein_id "ENSRNOP00000078002"; protein_version "1";
19	ensembl	exon	40972311	40972430	0	-	.	gene_id "ENSRNOG00000006049"; gene_version "7"; transcript_id "ENSRNOT00000008104"; transcript_version "7"; exon_number "11"; gene_name "Rfx1"; gene_source "ensembl"; gene_biotype "protein_coding"; transcript_name "Rfx1-201"; transcript_source "ensembl"; transcript_biotype "protein_coding"; exon_id "ENSRNOE00000056583"; exon_version "1"; tag "Ensembl_canonical";
19	ensembl	CDS	40972311	40972430	0	-	1	gene_id "ENSRNOG00000006049"; gene_version "7"; transcript_id "ENSRNOT00000008104"; transcript_version "7"; exon_number "11"; gene_name "Rfx1"; gene_source "ensembl"; gene_biotype "protein_coding"; transcript_name "Rfx1-201"; transcript_source "ensembl"; transcript_biotype "protein_coding"; protein_id "ENSRNOP00000008104"; protein_version "5"; tag "Ensembl_canonical";
19	ensembl	exon	40972311	40972430	0	-	.	gene_id "ENSRNOG00000006049"; gene_version "7"; transcript_id "ENSRNOT00000097141"; transcript_version "2"; exon_number "12"; gene_name "Rfx1"; gene_source "ensembl"; gene_biotype "protein_coding"; transcript_name "Rfx1-202"; transcript_source "ensembl"; transcript_biotype "protein_coding"; exon_id "ENSRNOE00000056583"; exon_version "1";
19	ensembl	CDS	40972311	40972430	0	-	1	gene_id "ENSRNOG00000006049"; gene_version "7"; transcript_id "ENSRNOT00000097141"; transcript_version "2"; exon_number "12"; gene_name "Rfx1"; gene_source "ensembl"; gene_biotype "protein_coding"; transcript_name "Rfx1-202"; transcript_source "ensembl"; transcript_biotype "protein_coding"; protein_id "ENSRNOP00000080081"; protein_version "1";
19	ensembl	exon	40973068	40973249	0	-	.	gene_id "ENSRNOG00000006049"; gene_version "7"; transcript_id "ENSRNOT00000108714"; transcript_version "2"; exon_number "10"; gene_name "Rfx1"; gene_source "ensembl"; gene_biotype "protein_coding"; transcript_name "Rfx1-203"; transcript_source "ensembl"; transcript_biotype "protein_coding"; exon_id "ENSRNOE00000056523"; exon_version "1";
19	ensembl	CDS	40973068	40973249	0	-	0	gene_id "ENSRNOG00000006049"; gene_version "7"; transcript_id "ENSRNOT00000108714"; transcript_version "2"; exon_number "10"; gene_name "Rfx1"; gene_source "ensembl"; gene_biotype "protein_coding"; transcript_name "Rfx1-203"; transcript_source "ensembl"; transcript_biotype "protein_coding"; protein_id "ENSRNOP00000078002"; protein_version "1";
19	ensembl	exon	40973068	40973249	0	-	.	gene_id "ENSRNOG00000006049"; gene_version "7"; transcript_id "ENSRNOT00000008104"; transcript_version "7"; exon_number "10"; gene_name "Rfx1"; gene_source "ensembl"; gene_biotype "protein_coding"; transcript_name "Rfx1-201"; transcript_source "ensembl"; transcript_biotype "protein_coding"; exon_id "ENSRNOE00000056523"; exon_version "1"; tag "Ensembl_canonical";
19	ensembl	CDS	40973068	40973249	0	-	0	gene_id "ENSRNOG00000006049"; gene_version "7"; transcript_id "ENSRNOT00000008104"; transcript_version "7"; exon_number "10"; gene_name "Rfx1"; gene_source "ensembl"; gene_biotype "protein_coding"; transcript_name "Rfx1-201"; transcript_source "ensembl"; transcript_biotype "protein_coding"; protein_id "ENSRNOP00000008104"; protein_version "5"; tag "Ensembl_canonical";
19	ensembl	exon	40973068	40973249	0	-	.	gene_id "ENSRNOG00000006049"; gene_version "7"; transcript_id "ENSRNOT00000097141"; transcript_version "2"; exon_number "11"; gene_name "Rfx1"; gene_source "ensembl"; gene_biotype "protein_coding"; transcript_name "Rfx1-202"; transcript_source "ensembl"; transcript_biotype "protein_coding"; exon_id "ENSRNOE00000056523"; exon_version "1";
19	ensembl	CDS	40973068	40973249	0	-	0	gene_id "ENSRNOG00000006049"; gene_version "7"; transcript_id "ENSRNOT00000097141"; transcript_version "2"; exon_number "11"; gene_name "Rfx1"; gene_source "ensembl"; gene_biotype "protein_coding"; transcript_name "Rfx1-202"; transcript_source "ensembl"; transcript_biotype "protein_coding"; protein_id "ENSRNOP00000080081"; protein_version "1";
19	ensembl	exon	40975513	40975882	0	-	.	gene_id "ENSRNOG00000006049"; gene_version "7"; transcript_id "ENSRNOT00000108714"; transcript_version "2"; exon_number "9"; gene_name "Rfx1"; gene_source "ensembl"; gene_biotype "protein_coding"; transcript_name "Rfx1-203"; transcript_source "ensembl"; transcript_biotype "protein_coding"; exon_id "ENSRNOE00000056460"; exon_version "1";
19	ensembl	CDS	40975513	40975882	0	-	1	gene_id "ENSRNOG00000006049"; gene_version "7"; transcript_id "ENSRNOT00000108714"; transcript_version "2"; exon_number "9"; gene_name "Rfx1"; gene_source "ensembl"; gene_biotype "protein_coding"; transcript_name "Rfx1-203"; transcript_source "ensembl"; transcript_biotype "protein_coding"; protein_id "ENSRNOP00000078002"; protein_version "1";
19	ensembl	exon	40975513	40975882	0	-	.	gene_id "ENSRNOG00000006049"; gene_version "7"; transcript_id "ENSRNOT00000008104"; transcript_version "7"; exon_number "9"; gene_name "Rfx1"; gene_source "ensembl"; gene_biotype "protein_coding"; transcript_name "Rfx1-201"; transcript_source "ensembl"; transcript_biotype "protein_coding"; exon_id "ENSRNOE00000056460"; exon_version "1"; tag "Ensembl_canonical";
19	ensembl	CDS	40975513	40975882	0	-	1	gene_id "ENSRNOG00000006049"; gene_version "7"; transcript_id "ENSRNOT00000008104"; transcript_version "7"; exon_number "9"; gene_name "Rfx1"; gene_source "ensembl"; gene_biotype "protein_coding"; transcript_name "Rfx1-201"; transcript_source "ensembl"; transcript_biotype "protein_coding"; protein_id "ENSRNOP00000008104"; protein_version "5"; tag "Ensembl_canonical";
19	ensembl	exon	40975513	40975882	0	-	.	gene_id "ENSRNOG00000006049"; gene_version "7"; transcript_id "ENSRNOT00000097141"; transcript_version "2"; exon_number "10"; gene_name "Rfx1"; gene_source "ensembl"; gene_biotype "protein_coding"; transcript_name "Rfx1-202"; transcript_source "ensembl"; transcript_biotype "protein_coding"; exon_id "ENSRNOE00000056460"; exon_version "1";
19	ensembl	CDS	40975513	40975882	0	-	1	gene_id "ENSRNOG00000006049"; gene_version "7"; transcript_id "ENSRNOT00000097141"; transcript_version "2"; exon_number "10"; gene_name "Rfx1"; gene_source "ensembl"; gene_biotype "protein_coding"; transcript_name "Rfx1-202"; transcript_source "ensembl"; transcript_biotype "protein_coding"; protein_id "ENSRNOP00000080081"; protein_version "1";
19	ensembl	exon	40978352	40978446	0	-	.	gene_id "ENSRNOG00000006049"; gene_version "7"; transcript_id "ENSRNOT00000108714"; transcript_version "2"; exon_number "8"; gene_name "Rfx1"; gene_source "ensembl"; gene_biotype "protein_coding"; transcript_name "Rfx1-203"; transcript_source "ensembl"; transcript_biotype "protein_coding"; exon_id "ENSRNOE00000056404"; exon_version "1";
19	ensembl	CDS	40978352	40978446	0	-	0	gene_id "ENSRNOG00000006049"; gene_version "7"; transcript_id "ENSRNOT00000108714"; transcript_version "2"; exon_number "8"; gene_name "Rfx1"; gene_source "ensembl"; gene_biotype "protein_coding"; transcript_name "Rfx1-203"; transcript_source "ensembl"; transcript_biotype "protein_coding"; protein_id "ENSRNOP00000078002"; protein_version "1";
19	ensembl	exon	40978352	40978446	0	-	.	gene_id "ENSRNOG00000006049"; gene_version "7"; transcript_id "ENSRNOT00000097141"; transcript_version "2"; exon_number "9"; gene_name "Rfx1"; gene_source "ensembl"; gene_biotype "protein_coding"; transcript_name "Rfx1-202"; transcript_source "ensembl"; transcript_biotype "protein_coding"; exon_id "ENSRNOE00000056404"; exon_version "1";
19	ensembl	CDS	40978352	40978446	0	-	0	gene_id "ENSRNOG00000006049"; gene_version "7"; transcript_id "ENSRNOT00000097141"; transcript_version "2"; exon_number "9"; gene_name "Rfx1"; gene_source "ensembl"; gene_biotype "protein_coding"; transcript_name "Rfx1-202"; transcript_source "ensembl"; transcript_biotype "protein_coding"; protein_id "ENSRNOP00000080081"; protein_version "1";
19	ensembl	exon	40978352	40979412	0	-	.	gene_id "ENSRNOG00000006049"; gene_version "7"; transcript_id "ENSRNOT00000008104"; transcript_version "7"; exon_number "8"; gene_name "Rfx1"; gene_source "ensembl"; gene_biotype "protein_coding"; transcript_name "Rfx1-201"; transcript_source "ensembl"; transcript_biotype "protein_coding"; exon_id "ENSRNOE00000697028"; exon_version "1"; tag "Ensembl_canonical";
19	ensembl	CDS	40978352	40979412	0	-	0	gene_id "ENSRNOG00000006049"; gene_version "7"; transcript_id "ENSRNOT00000008104"; transcript_version "7"; exon_number "8"; gene_name "Rfx1"; gene_source "ensembl"; gene_biotype "protein_coding"; transcript_name "Rfx1-201"; transcript_source "ensembl"; transcript_biotype "protein_coding"; protein_id "ENSRNOP00000008104"; protein_version "5"; tag "Ensembl_canonical";
19	ensembl	exon	40979083	40979412	0	-	.	gene_id "ENSRNOG00000006049"; gene_version "7"; transcript_id "ENSRNOT00000097141"; transcript_version "2"; exon_number "8"; gene_name "Rfx1"; gene_source "ensembl"; gene_biotype "protein_coding"; transcript_name "Rfx1-202"; transcript_source "ensembl"; transcript_biotype "protein_coding"; exon_id "ENSRNOE00000617778"; exon_version "1";
19	ensembl	CDS	40979083	40979412	0	-	0	gene_id "ENSRNOG00000006049"; gene_version "7"; transcript_id "ENSRNOT00000097141"; transcript_version "2"; exon_number "8"; gene_name "Rfx1"; gene_source "ensembl"; gene_biotype "protein_coding"; transcript_name "Rfx1-202"; transcript_source "ensembl"; transcript_biotype "protein_coding"; protein_id "ENSRNOP00000080081"; protein_version "1";
19	ensembl	exon	40979799	40979891	0	-	.	gene_id "ENSRNOG00000006049"; gene_version "7"; transcript_id "ENSRNOT00000108714"; transcript_version "2"; exon_number "7"; gene_name "Rfx1"; gene_source "ensembl"; gene_biotype "protein_coding"; transcript_name "Rfx1-203"; transcript_source "ensembl"; transcript_biotype "protein_coding"; exon_id "ENSRNOE00000056339"; exon_version "1";
19	ensembl	CDS	40979799	40979891	0	-	0	gene_id "ENSRNOG00000006049"; gene_version "7"; transcript_id "ENSRNOT00000108714"; transcript_version "2"; exon_number "7"; gene_name "Rfx1"; gene_source "ensembl"; gene_biotype "protein_coding"; transcript_name "Rfx1-203"; transcript_source "ensembl"; transcript_biotype "protein_coding"; protein_id "ENSRNOP00000078002"; protein_version "1";
19	ensembl	exon	40979799	40979891	0	-	.	gene_id "ENSRNOG00000006049"; gene_version "7"; transcript_id "ENSRNOT00000008104"; transcript_version "7"; exon_number "7"; gene_name "Rfx1"; gene_source "ensembl"; gene_biotype "protein_coding"; transcript_name "Rfx1-201"; transcript_source "ensembl"; transcript_biotype "protein_coding"; exon_id "ENSRNOE00000056339"; exon_version "1"; tag "Ensembl_canonical";
19	ensembl	CDS	40979799	40979891	0	-	0	gene_id "ENSRNOG00000006049"; gene_version "7"; transcript_id "ENSRNOT00000008104"; transcript_version "7"; exon_number "7"; gene_name "Rfx1"; gene_source "ensembl"; gene_biotype "protein_coding"; transcript_name "Rfx1-201"; transcript_source "ensembl"; transcript_biotype "protein_coding"; protein_id "ENSRNOP00000008104"; protein_version "5"; tag "Ensembl_canonical";
19	ensembl	exon	40979799	40979891	0	-	.	gene_id "ENSRNOG00000006049"; gene_version "7"; transcript_id "ENSRNOT00000097141"; transcript_version "2"; exon_number "7"; gene_name "Rfx1"; gene_source "ensembl"; gene_biotype "protein_coding"; transcript_name "Rfx1-202"; transcript_source "ensembl"; transcript_biotype "protein_coding"; exon_id "ENSRNOE00000056339"; exon_version "1";
19	ensembl	CDS	40979799	40979891	0	-	0	gene_id "ENSRNOG00000006049"; gene_version "7"; transcript_id "ENSRNOT00000097141"; transcript_version "2"; exon_number "7"; gene_name "Rfx1"; gene_source "ensembl"; gene_biotype "protein_coding"; transcript_name "Rfx1-202"; transcript_source "ensembl"; transcript_biotype "protein_coding"; protein_id "ENSRNOP00000080081"; protein_version "1";
19	ensembl	exon	40981263	40981376	0	-	.	gene_id "ENSRNOG00000006049"; gene_version "7"; transcript_id "ENSRNOT00000108714"; transcript_version "2"; exon_number "6"; gene_name "Rfx1"; gene_source "ensembl"; gene_biotype "protein_coding"; transcript_name "Rfx1-203"; transcript_source "ensembl"; transcript_biotype "protein_coding"; exon_id "ENSRNOE00000056285"; exon_version "1";
19	ensembl	CDS	40981263	40981376	0	-	0	gene_id "ENSRNOG00000006049"; gene_version "7"; transcript_id "ENSRNOT00000108714"; transcript_version "2"; exon_number "6"; gene_name "Rfx1"; gene_source "ensembl"; gene_biotype "protein_coding"; transcript_name "Rfx1-203"; transcript_source "ensembl"; transcript_biotype "protein_coding"; protein_id "ENSRNOP00000078002"; protein_version "1";
19	ensembl	exon	40981263	40981376	0	-	.	gene_id "ENSRNOG00000006049"; gene_version "7"; transcript_id "ENSRNOT00000008104"; transcript_version "7"; exon_number "6"; gene_name "Rfx1"; gene_source "ensembl"; gene_biotype "protein_coding"; transcript_name "Rfx1-201"; transcript_source "ensembl"; transcript_biotype "protein_coding"; exon_id "ENSRNOE00000056285"; exon_version "1"; tag "Ensembl_canonical";
19	ensembl	CDS	40981263	40981376	0	-	0	gene_id "ENSRNOG00000006049"; gene_version "7"; transcript_id "ENSRNOT00000008104"; transcript_version "7"; exon_number "6"; gene_name "Rfx1"; gene_source "ensembl"; gene_biotype "protein_coding"; transcript_name "Rfx1-201"; transcript_source "ensembl"; transcript_biotype "protein_coding"; protein_id "ENSRNOP00000008104"; protein_version "5"; tag "Ensembl_canonical";
19	ensembl	exon	40981263	40981376	0	-	.	gene_id "ENSRNOG00000006049"; gene_version "7"; transcript_id "ENSRNOT00000097141"; transcript_version "2"; exon_number "6"; gene_name "Rfx1"; gene_source "ensembl"; gene_biotype "protein_coding"; transcript_name "Rfx1-202"; transcript_source "ensembl"; transcript_biotype "protein_coding"; exon_id "ENSRNOE00000056285"; exon_version "1";
19	ensembl	CDS	40981263	40981376	0	-	0	gene_id "ENSRNOG00000006049"; gene_version "7"; transcript_id "ENSRNOT00000097141"; transcript_version "2"; exon_number "6"; gene_name "Rfx1"; gene_source "ensembl"; gene_biotype "protein_coding"; transcript_name "Rfx1-202"; transcript_source "ensembl"; transcript_biotype "protein_coding"; protein_id "ENSRNOP00000080081"; protein_version "1";
19	ensembl	exon	40982528	40982635	0	-	.	gene_id "ENSRNOG00000006049"; gene_version "7"; transcript_id "ENSRNOT00000108714"; transcript_version "2"; exon_number "5"; gene_name "Rfx1"; gene_source "ensembl"; gene_biotype "protein_coding"; transcript_name "Rfx1-203"; transcript_source "ensembl"; transcript_biotype "protein_coding"; exon_id "ENSRNOE00000056221"; exon_version "1";
19	ensembl	CDS	40982528	40982635	0	-	0	gene_id "ENSRNOG00000006049"; gene_version "7"; transcript_id "ENSRNOT00000108714"; transcript_version "2"; exon_number "5"; gene_name "Rfx1"; gene_source "ensembl"; gene_biotype "protein_coding"; transcript_name "Rfx1-203"; transcript_source "ensembl"; transcript_biotype "protein_coding"; protein_id "ENSRNOP00000078002"; protein_version "1";
19	ensembl	exon	40982528	40982635	0	-	.	gene_id "ENSRNOG00000006049"; gene_version "7"; transcript_id "ENSRNOT00000008104"; transcript_version "7"; exon_number "5"; gene_name "Rfx1"; gene_source "ensembl"; gene_biotype "protein_coding"; transcript_name "Rfx1-201"; transcript_source "ensembl"; transcript_biotype "protein_coding"; exon_id "ENSRNOE00000056221"; exon_version "1"; tag "Ensembl_canonical";
19	ensembl	CDS	40982528	40982635	0	-	0	gene_id "ENSRNOG00000006049"; gene_version "7"; transcript_id "ENSRNOT00000008104"; transcript_version "7"; exon_number "5"; gene_name "Rfx1"; gene_source "ensembl"; gene_biotype "protein_coding"; transcript_name "Rfx1-201"; transcript_source "ensembl"; transcript_biotype "protein_coding"; protein_id "ENSRNOP00000008104"; protein_version "5"; tag "Ensembl_canonical";
19	ensembl	exon	40982528	40982635	0	-	.	gene_id "ENSRNOG00000006049"; gene_version "7"; transcript_id "ENSRNOT00000097141"; transcript_version "2"; exon_number "5"; gene_name "Rfx1"; gene_source "ensembl"; gene_biotype "protein_coding"; transcript_name "Rfx1-202"; transcript_source "ensembl"; transcript_biotype "protein_coding"; exon_id "ENSRNOE00000056221"; exon_version "1";
19	ensembl	CDS	40982528	40982635	0	-	0	gene_id "ENSRNOG00000006049"; gene_version "7"; transcript_id "ENSRNOT00000097141"; transcript_version "2"; exon_number "5"; gene_name "Rfx1"; gene_source "ensembl"; gene_biotype "protein_coding"; transcript_name "Rfx1-202"; transcript_source "ensembl"; transcript_biotype "protein_coding"; protein_id "ENSRNOP00000080081"; protein_version "1";
19	ensembl	exon	40983523	40983606	0	-	.	gene_id "ENSRNOG00000006049"; gene_version "7"; transcript_id "ENSRNOT00000108714"; transcript_version "2"; exon_number "4"; gene_name "Rfx1"; gene_source "ensembl"; gene_biotype "protein_coding"; transcript_name "Rfx1-203"; transcript_source "ensembl"; transcript_biotype "protein_coding"; exon_id "ENSRNOE00000056159"; exon_version "1";
19	ensembl	CDS	40983523	40983606	0	-	0	gene_id "ENSRNOG00000006049"; gene_version "7"; transcript_id "ENSRNOT00000108714"; transcript_version "2"; exon_number "4"; gene_name "Rfx1"; gene_source "ensembl"; gene_biotype "protein_coding"; transcript_name "Rfx1-203"; transcript_source "ensembl"; transcript_biotype "protein_coding"; protein_id "ENSRNOP00000078002"; protein_version "1";
19	ensembl	exon	40983523	40983606	0	-	.	gene_id "ENSRNOG00000006049"; gene_version "7"; transcript_id "ENSRNOT00000008104"; transcript_version "7"; exon_number "4"; gene_name "Rfx1"; gene_source "ensembl"; gene_biotype "protein_coding"; transcript_name "Rfx1-201"; transcript_source "ensembl"; transcript_biotype "protein_coding"; exon_id "ENSRNOE00000056159"; exon_version "1"; tag "Ensembl_canonical";
19	ensembl	CDS	40983523	40983606	0	-	0	gene_id "ENSRNOG00000006049"; gene_version "7"; transcript_id "ENSRNOT00000008104"; transcript_version "7"; exon_number "4"; gene_name "Rfx1"; gene_source "ensembl"; gene_biotype "protein_coding"; transcript_name "Rfx1-201"; transcript_source "ensembl"; transcript_biotype "protein_coding"; protein_id "ENSRNOP00000008104"; protein_version "5"; tag "Ensembl_canonical";
19	ensembl	exon	40983523	40983606	0	-	.	gene_id "ENSRNOG00000006049"; gene_version "7"; transcript_id "ENSRNOT00000097141"; transcript_version "2"; exon_number "4"; gene_name "Rfx1"; gene_source "ensembl"; gene_biotype "protein_coding"; transcript_name "Rfx1-202"; transcript_source "ensembl"; transcript_biotype "protein_coding"; exon_id "ENSRNOE00000056159"; exon_version "1";
19	ensembl	CDS	40983523	40983606	0	-	0	gene_id "ENSRNOG00000006049"; gene_version "7"; transcript_id "ENSRNOT00000097141"; transcript_version "2"; exon_number "4"; gene_name "Rfx1"; gene_source "ensembl"; gene_biotype "protein_coding"; transcript_name "Rfx1-202"; transcript_source "ensembl"; transcript_biotype "protein_coding"; protein_id "ENSRNOP00000080081"; protein_version "1";
19	ensembl	exon	40983750	40983859	0	-	.	gene_id "ENSRNOG00000006049"; gene_version "7"; transcript_id "ENSRNOT00000108714"; transcript_version "2"; exon_number "3"; gene_name "Rfx1"; gene_source "ensembl"; gene_biotype "protein_coding"; transcript_name "Rfx1-203"; transcript_source "ensembl"; transcript_biotype "protein_coding"; exon_id "ENSRNOE00000056110"; exon_version "1";
19	ensembl	CDS	40983750	40983859	0	-	2	gene_id "ENSRNOG00000006049"; gene_version "7"; transcript_id "ENSRNOT00000108714"; transcript_version "2"; exon_number "3"; gene_name "Rfx1"; gene_source "ensembl"; gene_biotype "protein_coding"; transcript_name "Rfx1-203"; transcript_source "ensembl"; transcript_biotype "protein_coding"; protein_id "ENSRNOP00000078002"; protein_version "1";
19	ensembl	exon	40983750	40983859	0	-	.	gene_id "ENSRNOG00000006049"; gene_version "7"; transcript_id "ENSRNOT00000008104"; transcript_version "7"; exon_number "3"; gene_name "Rfx1"; gene_source "ensembl"; gene_biotype "protein_coding"; transcript_name "Rfx1-201"; transcript_source "ensembl"; transcript_biotype "protein_coding"; exon_id "ENSRNOE00000056110"; exon_version "1"; tag "Ensembl_canonical";
19	ensembl	CDS	40983750	40983859	0	-	2	gene_id "ENSRNOG00000006049"; gene_version "7"; transcript_id "ENSRNOT00000008104"; transcript_version "7"; exon_number "3"; gene_name "Rfx1"; gene_source "ensembl"; gene_biotype "protein_coding"; transcript_name "Rfx1-201"; transcript_source "ensembl"; transcript_biotype "protein_coding"; protein_id "ENSRNOP00000008104"; protein_version "5"; tag "Ensembl_canonical";
19	ensembl	exon	40983750	40983859	0	-	.	gene_id "ENSRNOG00000006049"; gene_version "7"; transcript_id "ENSRNOT00000097141"; transcript_version "2"; exon_number "3"; gene_name "Rfx1"; gene_source "ensembl"; gene_biotype "protein_coding"; transcript_name "Rfx1-202"; transcript_source "ensembl"; transcript_biotype "protein_coding"; exon_id "ENSRNOE00000056110"; exon_version "1";
19	ensembl	CDS	40983750	40983859	0	-	2	gene_id "ENSRNOG00000006049"; gene_version "7"; transcript_id "ENSRNOT00000097141"; transcript_version "2"; exon_number "3"; gene_name "Rfx1"; gene_source "ensembl"; gene_biotype "protein_coding"; transcript_name "Rfx1-202"; transcript_source "ensembl"; transcript_biotype "protein_coding"; protein_id "ENSRNOP00000080081"; protein_version "1";
19	ensembl	CDS	40989048	40989345	0	-	0	gene_id "ENSRNOG00000006049"; gene_version "7"; transcript_id "ENSRNOT00000108714"; transcript_version "2"; exon_number "2"; gene_name "Rfx1"; gene_source "ensembl"; gene_biotype "protein_coding"; transcript_name "Rfx1-203"; transcript_source "ensembl"; transcript_biotype "protein_coding"; protein_id "ENSRNOP00000078002"; protein_version "1";
19	ensembl	CDS	40989048	40989345	0	-	0	gene_id "ENSRNOG00000006049"; gene_version "7"; transcript_id "ENSRNOT00000008104"; transcript_version "7"; exon_number "2"; gene_name "Rfx1"; gene_source "ensembl"; gene_biotype "protein_coding"; transcript_name "Rfx1-201"; transcript_source "ensembl"; transcript_biotype "protein_coding"; protein_id "ENSRNOP00000008104"; protein_version "5"; tag "Ensembl_canonical";
19	ensembl	CDS	40989048	40989345	0	-	0	gene_id "ENSRNOG00000006049"; gene_version "7"; transcript_id "ENSRNOT00000097141"; transcript_version "2"; exon_number "2"; gene_name "Rfx1"; gene_source "ensembl"; gene_biotype "protein_coding"; transcript_name "Rfx1-202"; transcript_source "ensembl"; transcript_biotype "protein_coding"; protein_id "ENSRNOP00000080081"; protein_version "1";
19	ensembl	exon	40989048	40989386	0	-	.	gene_id "ENSRNOG00000006049"; gene_version "7"; transcript_id "ENSRNOT00000108714"; transcript_version "2"; exon_number "2"; gene_name "Rfx1"; gene_source "ensembl"; gene_biotype "protein_coding"; transcript_name "Rfx1-203"; transcript_source "ensembl"; transcript_biotype "protein_coding"; exon_id "ENSRNOE00000056055"; exon_version "2";
19	ensembl	exon	40989048	40989386	0	-	.	gene_id "ENSRNOG00000006049"; gene_version "7"; transcript_id "ENSRNOT00000008104"; transcript_version "7"; exon_number "2"; gene_name "Rfx1"; gene_source "ensembl"; gene_biotype "protein_coding"; transcript_name "Rfx1-201"; transcript_source "ensembl"; transcript_biotype "protein_coding"; exon_id "ENSRNOE00000056055"; exon_version "2"; tag "Ensembl_canonical";
19	ensembl	exon	40989048	40989386	0	-	.	gene_id "ENSRNOG00000006049"; gene_version "7"; transcript_id "ENSRNOT00000097141"; transcript_version "2"; exon_number "2"; gene_name "Rfx1"; gene_source "ensembl"; gene_biotype "protein_coding"; transcript_name "Rfx1-202"; transcript_source "ensembl"; transcript_biotype "protein_coding"; exon_id "ENSRNOE00000056055"; exon_version "2";
19	ensembl	start_codon	40989343	40989345	0	-	0	gene_id "ENSRNOG00000006049"; gene_version "7"; transcript_id "ENSRNOT00000108714"; transcript_version "2"; exon_number "2"; gene_name "Rfx1"; gene_source "ensembl"; gene_biotype "protein_coding"; transcript_name "Rfx1-203"; transcript_source "ensembl"; transcript_biotype "protein_coding";
19	ensembl	start_codon	40989343	40989345	0	-	0	gene_id "ENSRNOG00000006049"; gene_version "7"; transcript_id "ENSRNOT00000008104"; transcript_version "7"; exon_number "2"; gene_name "Rfx1"; gene_source "ensembl"; gene_biotype "protein_coding"; transcript_name "Rfx1-201"; transcript_source "ensembl"; transcript_biotype "protein_coding"; tag "Ensembl_canonical";
19	ensembl	start_codon	40989343	40989345	0	-	0	gene_id "ENSRNOG00000006049"; gene_version "7"; transcript_id "ENSRNOT00000097141"; transcript_version "2"; exon_number "2"; gene_name "Rfx1"; gene_source "ensembl"; gene_biotype "protein_coding"; transcript_name "Rfx1-202"; transcript_source "ensembl"; transcript_biotype "protein_coding";
19	ensembl	five_prime_utr	40989346	40989386	0	-	.	gene_id "ENSRNOG00000006049"; gene_version "7"; transcript_id "ENSRNOT00000108714"; transcript_version "2"; gene_name "Rfx1"; gene_source "ensembl"; gene_biotype "protein_coding"; transcript_name "Rfx1-203"; transcript_source "ensembl"; transcript_biotype "protein_coding";
19	ensembl	five_prime_utr	40989346	40989386	0	-	.	gene_id "ENSRNOG00000006049"; gene_version "7"; transcript_id "ENSRNOT00000008104"; transcript_version "7"; gene_name "Rfx1"; gene_source "ensembl"; gene_biotype "protein_coding"; transcript_name "Rfx1-201"; transcript_source "ensembl"; transcript_biotype "protein_coding"; tag "Ensembl_canonical";
19	ensembl	five_prime_utr	40989346	40989386	0	-	.	gene_id "ENSRNOG00000006049"; gene_version "7"; transcript_id "ENSRNOT00000097141"; transcript_version "2"; gene_name "Rfx1"; gene_source "ensembl"; gene_biotype "protein_coding"; transcript_name "Rfx1-202"; transcript_source "ensembl"; transcript_biotype "protein_coding";
19	ensembl	exon	40996626	40996809	0	-	.	gene_id "ENSRNOG00000006049"; gene_version "7"; transcript_id "ENSRNOT00000108714"; transcript_version "2"; exon_number "1"; gene_name "Rfx1"; gene_source "ensembl"; gene_biotype "protein_coding"; transcript_name "Rfx1-203"; transcript_source "ensembl"; transcript_biotype "protein_coding"; exon_id "ENSRNOE00000408443"; exon_version "2";
19	ensembl	five_prime_utr	40996626	40996809	0	-	.	gene_id "ENSRNOG00000006049"; gene_version "7"; transcript_id "ENSRNOT00000108714"; transcript_version "2"; gene_name "Rfx1"; gene_source "ensembl"; gene_biotype "protein_coding"; transcript_name "Rfx1-203"; transcript_source "ensembl"; transcript_biotype "protein_coding";
19	ensembl	exon	40996626	40996809	0	-	.	gene_id "ENSRNOG00000006049"; gene_version "7"; transcript_id "ENSRNOT00000008104"; transcript_version "7"; exon_number "1"; gene_name "Rfx1"; gene_source "ensembl"; gene_biotype "protein_coding"; transcript_name "Rfx1-201"; transcript_source "ensembl"; transcript_biotype "protein_coding"; exon_id "ENSRNOE00000408443"; exon_version "2"; tag "Ensembl_canonical";
19	ensembl	five_prime_utr	40996626	40996809	0	-	.	gene_id "ENSRNOG00000006049"; gene_version "7"; transcript_id "ENSRNOT00000008104"; transcript_version "7"; gene_name "Rfx1"; gene_source "ensembl"; gene_biotype "protein_coding"; transcript_name "Rfx1-201"; transcript_source "ensembl"; transcript_biotype "protein_coding"; tag "Ensembl_canonical";
19	ensembl	exon	40996626	40996809	0	-	.	gene_id "ENSRNOG00000006049"; gene_version "7"; transcript_id "ENSRNOT00000097141"; transcript_version "2"; exon_number "1"; gene_name "Rfx1"; gene_source "ensembl"; gene_biotype "protein_coding"; transcript_name "Rfx1-202"; transcript_source "ensembl"; transcript_biotype "protein_coding"; exon_id "ENSRNOE00000408443"; exon_version "2";
19	ensembl	five_prime_utr	40996626	40996809	0	-	.	gene_id "ENSRNOG00000006049"; gene_version "7"; transcript_id "ENSRNOT00000097141"; transcript_version "2"; gene_name "Rfx1"; gene_source "ensembl"; gene_biotype "protein_coding"; transcript_name "Rfx1-202"; transcript_source "ensembl"; transcript_biotype "protein_coding";
19	ensembl	exon	41002335	41002912	0	-	.	gene_id "ENSRNOG00000086779"; gene_version "1"; transcript_id "ENSRNOT00000170522"; transcript_version "1"; exon_number "2"; gene_source "ensembl"; gene_biotype "lncRNA"; transcript_source "ensembl"; transcript_biotype "lncRNA"; exon_id "ENSRNOE00000725402"; exon_version "1"; tag "Ensembl_canonical";
19	ensembl	gene	41002335	41003960	0	-	.	gene_id "ENSRNOG00000086779"; gene_version "1"; gene_source "ensembl"; gene_biotype "lncRNA";
19	ensembl	transcript	41002335	41003960	0	-	.	gene_id "ENSRNOG00000086779"; gene_version "1"; transcript_id "ENSRNOT00000170522"; transcript_version "1"; gene_source "ensembl"; gene_biotype "lncRNA"; transcript_source "ensembl"; transcript_biotype "lncRNA"; tag "Ensembl_canonical";
19	ensembl	exon	41003077	41003960	0	-	.	gene_id "ENSRNOG00000086779"; gene_version "1"; transcript_id "ENSRNOT00000170522"; transcript_version "1"; exon_number "1"; gene_source "ensembl"; gene_biotype "lncRNA"; transcript_source "ensembl"; transcript_biotype "lncRNA"; exon_id "ENSRNOE00000674108"; exon_version "1"; tag "Ensembl_canonical";
19	ensembl	exon	41003970	41004919	0	-	.	gene_id "ENSRNOG00000081647"; gene_version "1"; transcript_id "ENSRNOT00000172228"; transcript_version "1"; exon_number "2"; gene_source "ensembl"; gene_biotype "lncRNA"; transcript_source "ensembl"; transcript_biotype "lncRNA"; exon_id "ENSRNOE00000762364"; exon_version "1"; tag "Ensembl_canonical";
19	ensembl	gene	41003970	41005711	0	-	.	gene_id "ENSRNOG00000081647"; gene_version "1"; gene_source "ensembl"; gene_biotype "lncRNA";
19	ensembl	transcript	41003970	41005711	0	-	.	gene_id "ENSRNOG00000081647"; gene_version "1"; transcript_id "ENSRNOT00000172228"; transcript_version "1"; gene_source "ensembl"; gene_biotype "lncRNA"; transcript_source "ensembl"; transcript_biotype "lncRNA"; tag "Ensembl_canonical";
19	ensembl	exon	41005014	41005711	0	-	.	gene_id "ENSRNOG00000081647"; gene_version "1"; transcript_id "ENSRNOT00000172228"; transcript_version "1"; exon_number "1"; gene_source "ensembl"; gene_biotype "lncRNA"; transcript_source "ensembl"; transcript_biotype "lncRNA"; exon_id "ENSRNOE00000815228"; exon_version "1"; tag "Ensembl_canonical";
19	sraer114_es	exon	41012046	41012414	1.90753032040442	-	.	gene_id "sraer114_gene_44560"; transcript_id "sraer114_gene_44560_tx_1"; exon_id "19_41012046_41012414_-"; exonnum "3"; txlen "887";
19	sraer114_mid	exon	41013875	41014249	1.90753032040442	-	.	gene_id "sraer114_gene_44560"; transcript_id "sraer114_gene_44560_tx_1"; exon_id "19_41013875_41014249_-"; exonnum "2"; txlen "887";
19	sraer114_ss	exon	41014624	41014766	1.90753032040442	-	.	gene_id "sraer114_gene_44560"; transcript_id "sraer114_gene_44560_tx_1"; exon_id "19_41014624_41014766_-"; exonnum "1"; txlen "887";
19	sraer114_es	exon	41021595	41021729	1.32976099499356	-	.	gene_id "sraer114_gene_54167"; transcript_id "sraer114_gene_54167_tx_1"; exon_id "19_41021595_41021729_-"; exonnum "2"; txlen "780";
19	sraer114_ss	exon	41021852	41022496	1.32976099499356	-	.	gene_id "sraer114_gene_54167"; transcript_id "sraer114_gene_54167_tx_1"; exon_id "19_41021852_41022496_-"; exonnum "1"; txlen "780";
19	ensembl	three_prime_utr	41026518	41027001	0	-	.	gene_id "ENSRNOG00000005729"; gene_version "8"; transcript_id "ENSRNOT00000085630"; transcript_version "3"; gene_name "Palm3"; gene_source "ensembl"; gene_biotype "protein_coding"; transcript_name "Palm3-202"; transcript_source "ensembl"; transcript_biotype "protein_coding";
19	ensembl	exon	41026518	41028758	0	-	.	gene_id "ENSRNOG00000005729"; gene_version "8"; transcript_id "ENSRNOT00000085630"; transcript_version "3"; exon_number "4"; gene_name "Palm3"; gene_source "ensembl"; gene_biotype "protein_coding"; transcript_name "Palm3-202"; transcript_source "ensembl"; transcript_biotype "protein_coding"; exon_id "ENSRNOE00000753715"; exon_version "1";
19	ensembl	transcript	41026518	41030337	0	-	.	gene_id "ENSRNOG00000005729"; gene_version "8"; transcript_id "ENSRNOT00000085630"; transcript_version "3"; gene_name "Palm3"; gene_source "ensembl"; gene_biotype "protein_coding"; transcript_name "Palm3-202"; transcript_source "ensembl"; transcript_biotype "protein_coding";
19	ensembl	gene	41026518	41035293	0	-	.	gene_id "ENSRNOG00000005729"; gene_version "8"; gene_name "Palm3"; gene_source "ensembl"; gene_biotype "protein_coding";
19	ensembl	three_prime_utr	41026710	41027001	0	-	.	gene_id "ENSRNOG00000005729"; gene_version "8"; transcript_id "ENSRNOT00000007535"; transcript_version "8"; gene_name "Palm3"; gene_source "ensembl"; gene_biotype "protein_coding"; transcript_name "Palm3-201"; transcript_source "ensembl"; transcript_biotype "protein_coding"; tag "Ensembl_canonical";
19	ensembl	exon	41026710	41028758	0	-	.	gene_id "ENSRNOG00000005729"; gene_version "8"; transcript_id "ENSRNOT00000007535"; transcript_version "8"; exon_number "7"; gene_name "Palm3"; gene_source "ensembl"; gene_biotype "protein_coding"; transcript_name "Palm3-201"; transcript_source "ensembl"; transcript_biotype "protein_coding"; exon_id "ENSRNOE00000448718"; exon_version "5"; tag "Ensembl_canonical";
19	ENSEMBL114_rn	exon	41026710	41028758	5.71949204307794	-	.	gene_id "ENSRNOG00000005729"; transcript_id "ENSRNOG00000005729_tx_2"; exon_id "19_41026710_41028758_-"; exonnum "5"; txlen "2427";
19	ENSEMBL114_rn	exon	41026710	41028758	0.177471567896753	-	.	gene_id "ENSRNOG00000005729"; transcript_id "ENSRNOG00000005729_tx_3"; exon_id "19_41026710_41028758_-"; exonnum "7"; txlen "2518";
19	ensembl	transcript	41026710	41035293	0	-	.	gene_id "ENSRNOG00000005729"; gene_version "8"; transcript_id "ENSRNOT00000007535"; transcript_version "8"; gene_name "Palm3"; gene_source "ensembl"; gene_biotype "protein_coding"; transcript_name "Palm3-201"; transcript_source "ensembl"; transcript_biotype "protein_coding"; tag "Ensembl_canonical";
19	ensembl	stop_codon	41027002	41027004	0	-	0	gene_id "ENSRNOG00000005729"; gene_version "8"; transcript_id "ENSRNOT00000085630"; transcript_version "3"; exon_number "4"; gene_name "Palm3"; gene_source "ensembl"; gene_biotype "protein_coding"; transcript_name "Palm3-202"; transcript_source "ensembl"; transcript_biotype "protein_coding";
19	ensembl	stop_codon	41027002	41027004	0	-	0	gene_id "ENSRNOG00000005729"; gene_version "8"; transcript_id "ENSRNOT00000007535"; transcript_version "8"; exon_number "7"; gene_name "Palm3"; gene_source "ensembl"; gene_biotype "protein_coding"; transcript_name "Palm3-201"; transcript_source "ensembl"; transcript_biotype "protein_coding"; tag "Ensembl_canonical";
19	ensembl	CDS	41027005	41028758	0	-	2	gene_id "ENSRNOG00000005729"; gene_version "8"; transcript_id "ENSRNOT00000085630"; transcript_version "3"; exon_number "4"; gene_name "Palm3"; gene_source "ensembl"; gene_biotype "protein_coding"; transcript_name "Palm3-202"; transcript_source "ensembl"; transcript_biotype "protein_coding"; protein_id "ENSRNOP00000069777"; protein_version "3";
19	ensembl	CDS	41027005	41028758	0	-	2	gene_id "ENSRNOG00000005729"; gene_version "8"; transcript_id "ENSRNOT00000007535"; transcript_version "8"; exon_number "7"; gene_name "Palm3"; gene_source "ensembl"; gene_biotype "protein_coding"; transcript_name "Palm3-201"; transcript_source "ensembl"; transcript_biotype "protein_coding"; protein_id "ENSRNOP00000007535"; protein_version "5"; tag "Ensembl_canonical";
19	ensembl	exon	41028892	41028937	0	-	.	gene_id "ENSRNOG00000005729"; gene_version "8"; transcript_id "ENSRNOT00000085630"; transcript_version "3"; exon_number "3"; gene_name "Palm3"; gene_source "ensembl"; gene_biotype "protein_coding"; transcript_name "Palm3-202"; transcript_source "ensembl"; transcript_biotype "protein_coding"; exon_id "ENSRNOE00000053587"; exon_version "3";
19	ensembl	CDS	41028892	41028937	0	-	0	gene_id "ENSRNOG00000005729"; gene_version "8"; transcript_id "ENSRNOT00000085630"; transcript_version "3"; exon_number "3"; gene_name "Palm3"; gene_source "ensembl"; gene_biotype "protein_coding"; transcript_name "Palm3-202"; transcript_source "ensembl"; transcript_biotype "protein_coding"; protein_id "ENSRNOP00000069777"; protein_version "3";
19	ensembl	exon	41028892	41028937	0	-	.	gene_id "ENSRNOG00000005729"; gene_version "8"; transcript_id "ENSRNOT00000007535"; transcript_version "8"; exon_number "6"; gene_name "Palm3"; gene_source "ensembl"; gene_biotype "protein_coding"; transcript_name "Palm3-201"; transcript_source "ensembl"; transcript_biotype "protein_coding"; exon_id "ENSRNOE00000053587"; exon_version "3"; tag "Ensembl_canonical";
19	ensembl	CDS	41028892	41028937	0	-	0	gene_id "ENSRNOG00000005729"; gene_version "8"; transcript_id "ENSRNOT00000007535"; transcript_version "8"; exon_number "6"; gene_name "Palm3"; gene_source "ensembl"; gene_biotype "protein_coding"; transcript_name "Palm3-201"; transcript_source "ensembl"; transcript_biotype "protein_coding"; protein_id "ENSRNOP00000007535"; protein_version "5"; tag "Ensembl_canonical";
19	ENSEMBL114_rn	exon	41028892	41028937	5.71949204307794	-	.	gene_id "ENSRNOG00000005729"; transcript_id "ENSRNOG00000005729_tx_2"; exon_id "19_41028892_41028937_-"; exonnum "4"; txlen "2427";
19	ENSEMBL114_rn	exon	41028892	41028937	0.177471567896753	-	.	gene_id "ENSRNOG00000005729"; transcript_id "ENSRNOG00000005729_tx_3"; exon_id "19_41028892_41028937_-"; exonnum "6"; txlen "2518";
19	ensembl	exon	41029818	41029902	0	-	.	gene_id "ENSRNOG00000005729"; gene_version "8"; transcript_id "ENSRNOT00000085630"; transcript_version "3"; exon_number "2"; gene_name "Palm3"; gene_source "ensembl"; gene_biotype "protein_coding"; transcript_name "Palm3-202"; transcript_source "ensembl"; transcript_biotype "protein_coding"; exon_id "ENSRNOE00000449767"; exon_version "1";
19	ensembl	CDS	41029818	41029902	0	-	1	gene_id "ENSRNOG00000005729"; gene_version "8"; transcript_id "ENSRNOT00000085630"; transcript_version "3"; exon_number "2"; gene_name "Palm3"; gene_source "ensembl"; gene_biotype "protein_coding"; transcript_name "Palm3-202"; transcript_source "ensembl"; transcript_biotype "protein_coding"; protein_id "ENSRNOP00000069777"; protein_version "3";
19	ensembl	exon	41029818	41029902	0	-	.	gene_id "ENSRNOG00000005729"; gene_version "8"; transcript_id "ENSRNOT00000007535"; transcript_version "8"; exon_number "5"; gene_name "Palm3"; gene_source "ensembl"; gene_biotype "protein_coding"; transcript_name "Palm3-201"; transcript_source "ensembl"; transcript_biotype "protein_coding"; exon_id "ENSRNOE00000449767"; exon_version "1"; tag "Ensembl_canonical";
19	ensembl	CDS	41029818	41029902	0	-	1	gene_id "ENSRNOG00000005729"; gene_version "8"; transcript_id "ENSRNOT00000007535"; transcript_version "8"; exon_number "5"; gene_name "Palm3"; gene_source "ensembl"; gene_biotype "protein_coding"; transcript_name "Palm3-201"; transcript_source "ensembl"; transcript_biotype "protein_coding"; protein_id "ENSRNOP00000007535"; protein_version "5"; tag "Ensembl_canonical";
19	ENSEMBL114_rn	exon	41029818	41029902	5.71949204307794	-	.	gene_id "ENSRNOG00000005729"; transcript_id "ENSRNOG00000005729_tx_2"; exon_id "19_41029818_41029902_-"; exonnum "3"; txlen "2427";
19	ENSEMBL114_rn	exon	41029818	41029902	0.177471567896753	-	.	gene_id "ENSRNOG00000005729"; transcript_id "ENSRNOG00000005729_tx_3"; exon_id "19_41029818_41029902_-"; exonnum "5"; txlen "2518";
19	ensembl	exon	41030011	41030153	0	-	.	gene_id "ENSRNOG00000005729"; gene_version "8"; transcript_id "ENSRNOT00000007535"; transcript_version "8"; exon_number "4"; gene_name "Palm3"; gene_source "ensembl"; gene_biotype "protein_coding"; transcript_name "Palm3-201"; transcript_source "ensembl"; transcript_biotype "protein_coding"; exon_id "ENSRNOE00000425395"; exon_version "1"; tag "Ensembl_canonical";
19	ensembl	CDS	41030011	41030153	0	-	0	gene_id "ENSRNOG00000005729"; gene_version "8"; transcript_id "ENSRNOT00000007535"; transcript_version "8"; exon_number "4"; gene_name "Palm3"; gene_source "ensembl"; gene_biotype "protein_coding"; transcript_name "Palm3-201"; transcript_source "ensembl"; transcript_biotype "protein_coding"; protein_id "ENSRNOP00000007535"; protein_version "5"; tag "Ensembl_canonical";
19	ENSEMBL114_rn	exon	41030011	41030153	5.71949204307794	-	.	gene_id "ENSRNOG00000005729"; transcript_id "ENSRNOG00000005729_tx_2"; exon_id "19_41030011_41030153_-"; exonnum "2"; txlen "2427";
19	ENSEMBL114_rn	exon	41030011	41030153	0.177471567896753	-	.	gene_id "ENSRNOG00000005729"; transcript_id "ENSRNOG00000005729_tx_3"; exon_id "19_41030011_41030153_-"; exonnum "4"; txlen "2518";
19	ensembl	CDS	41030011	41030231	0	-	0	gene_id "ENSRNOG00000005729"; gene_version "8"; transcript_id "ENSRNOT00000085630"; transcript_version "3"; exon_number "1"; gene_name "Palm3"; gene_source "ensembl"; gene_biotype "protein_coding"; transcript_name "Palm3-202"; transcript_source "ensembl"; transcript_biotype "protein_coding"; protein_id "ENSRNOP00000069777"; protein_version "3";
19	ensembl	exon	41030011	41030337	0	-	.	gene_id "ENSRNOG00000005729"; gene_version "8"; transcript_id "ENSRNOT00000085630"; transcript_version "3"; exon_number "1"; gene_name "Palm3"; gene_source "ensembl"; gene_biotype "protein_coding"; transcript_name "Palm3-202"; transcript_source "ensembl"; transcript_biotype "protein_coding"; exon_id "ENSRNOE00000744184"; exon_version "1";
19	ensembl	start_codon	41030229	41030231	0	-	0	gene_id "ENSRNOG00000005729"; gene_version "8"; transcript_id "ENSRNOT00000085630"; transcript_version "3"; exon_number "1"; gene_name "Palm3"; gene_source "ensembl"; gene_biotype "protein_coding"; transcript_name "Palm3-202"; transcript_source "ensembl"; transcript_biotype "protein_coding";
19	ensembl	five_prime_utr	41030232	41030337	0	-	.	gene_id "ENSRNOG00000005729"; gene_version "8"; transcript_id "ENSRNOT00000085630"; transcript_version "3"; gene_name "Palm3"; gene_source "ensembl"; gene_biotype "protein_coding"; transcript_name "Palm3-202"; transcript_source "ensembl"; transcript_biotype "protein_coding";
19	sraer114_ss	exon	41030490	41030593	5.71949204307794	-	.	gene_id "ENSRNOG00000005729"; transcript_id "ENSRNOG00000005729_tx_2"; exon_id "19_41030490_41030593_-"; exonnum "1"; txlen "2427";
19	ensembl	exon	41030600	41030680	0	-	.	gene_id "ENSRNOG00000005729"; gene_version "8"; transcript_id "ENSRNOT00000007535"; transcript_version "8"; exon_number "3"; gene_name "Palm3"; gene_source "ensembl"; gene_biotype "protein_coding"; transcript_name "Palm3-201"; transcript_source "ensembl"; transcript_biotype "protein_coding"; exon_id "ENSRNOE00000452416"; exon_version "1"; tag "Ensembl_canonical";
19	ensembl	CDS	41030600	41030680	0	-	0	gene_id "ENSRNOG00000005729"; gene_version "8"; transcript_id "ENSRNOT00000007535"; transcript_version "8"; exon_number "3"; gene_name "Palm3"; gene_source "ensembl"; gene_biotype "protein_coding"; transcript_name "Palm3-201"; transcript_source "ensembl"; transcript_biotype "protein_coding"; protein_id "ENSRNOP00000007535"; protein_version "5"; tag "Ensembl_canonical";
19	ENSEMBL114_rn	exon	41030600	41030680	0.177471567896753	-	.	gene_id "ENSRNOG00000005729"; transcript_id "ENSRNOG00000005729_tx_3"; exon_id "19_41030600_41030680_-"; exonnum "3"; txlen "2518";
19	ensembl	exon	41032192	41032240	0	-	.	gene_id "ENSRNOG00000005729"; gene_version "8"; transcript_id "ENSRNOT00000007535"; transcript_version "8"; exon_number "2"; gene_name "Palm3"; gene_source "ensembl"; gene_biotype "protein_coding"; transcript_name "Palm3-201"; transcript_source "ensembl"; transcript_biotype "protein_coding"; exon_id "ENSRNOE00000453815"; exon_version "1"; tag "Ensembl_canonical";
19	ensembl	CDS	41032192	41032240	0	-	1	gene_id "ENSRNOG00000005729"; gene_version "8"; transcript_id "ENSRNOT00000007535"; transcript_version "8"; exon_number "2"; gene_name "Palm3"; gene_source "ensembl"; gene_biotype "protein_coding"; transcript_name "Palm3-201"; transcript_source "ensembl"; transcript_biotype "protein_coding"; protein_id "ENSRNOP00000007535"; protein_version "5"; tag "Ensembl_canonical";
19	ENSEMBL114_rn	exon	41032192	41032240	0.177471567896753	-	.	gene_id "ENSRNOG00000005729"; transcript_id "ENSRNOG00000005729_tx_3"; exon_id "19_41032192_41032240_-"; exonnum "2"; txlen "2518";
19	sraer114_ss	exon	41033128	41033192	0.177471567896753	-	.	gene_id "ENSRNOG00000005729"; transcript_id "ENSRNOG00000005729_tx_3"; exon_id "19_41033128_41033192_-"; exonnum "1"; txlen "2518";
19	ensembl	CDS	41035062	41035102	0	-	0	gene_id "ENSRNOG00000005729"; gene_version "8"; transcript_id "ENSRNOT00000007535"; transcript_version "8"; exon_number "1"; gene_name "Palm3"; gene_source "ensembl"; gene_biotype "protein_coding"; transcript_name "Palm3-201"; transcript_source "ensembl"; transcript_biotype "protein_coding"; protein_id "ENSRNOP00000007535"; protein_version "5"; tag "Ensembl_canonical";
19	ensembl	exon	41035062	41035293	0	-	.	gene_id "ENSRNOG00000005729"; gene_version "8"; transcript_id "ENSRNOT00000007535"; transcript_version "8"; exon_number "1"; gene_name "Palm3"; gene_source "ensembl"; gene_biotype "protein_coding"; transcript_name "Palm3-201"; transcript_source "ensembl"; transcript_biotype "protein_coding"; exon_id "ENSRNOE00000437844"; exon_version "4"; tag "Ensembl_canonical";
19	ensembl	start_codon	41035100	41035102	0	-	0	gene_id "ENSRNOG00000005729"; gene_version "8"; transcript_id "ENSRNOT00000007535"; transcript_version "8"; exon_number "1"; gene_name "Palm3"; gene_source "ensembl"; gene_biotype "protein_coding"; transcript_name "Palm3-201"; transcript_source "ensembl"; transcript_biotype "protein_coding"; tag "Ensembl_canonical";
19	ensembl	five_prime_utr	41035103	41035293	0	-	.	gene_id "ENSRNOG00000005729"; gene_version "8"; transcript_id "ENSRNOT00000007535"; transcript_version "8"; gene_name "Palm3"; gene_source "ensembl"; gene_biotype "protein_coding"; transcript_name "Palm3-201"; transcript_source "ensembl"; transcript_biotype "protein_coding"; tag "Ensembl_canonical";
19	sraer114_es	exon	41046425	41046583	0.147833726230542	-	.	gene_id "ENSRNOG00000005533"; transcript_id "ENSRNOG00000005533_tx_2"; exon_id "19_41046425_41046583_-"; exonnum "6"; txlen "1254";
19	ensembl	three_prime_utr	41051577	41051722	0	-	.	gene_id "ENSRNOG00000005533"; gene_version "6"; transcript_id "ENSRNOT00000007407"; transcript_version "6"; gene_name "C19h19orf67"; gene_source "ensembl"; gene_biotype "protein_coding"; transcript_name "C19h19orf67-201"; transcript_source "ensembl"; transcript_biotype "protein_coding"; tag "Ensembl_canonical";
19	ensembl	exon	41051577	41051897	0	-	.	gene_id "ENSRNOG00000005533"; gene_version "6"; transcript_id "ENSRNOT00000007407"; transcript_version "6"; exon_number "6"; gene_name "C19h19orf67"; gene_source "ensembl"; gene_biotype "protein_coding"; transcript_name "C19h19orf67-201"; transcript_source "ensembl"; transcript_biotype "protein_coding"; exon_id "ENSRNOE00000052711"; exon_version "4"; tag "Ensembl_canonical";
19	ENSEMBL114_rn	exon	41051577	41051897	10.9898626126249	-	.	gene_id "ENSRNOG00000005533"; transcript_id "ENSRNOG00000005533_tx_1"; exon_id "19_41051577_41051897_-"; exonnum "6"; txlen "1416";
19	ensembl	gene	41051577	41054955	0	-	.	gene_id "ENSRNOG00000005533"; gene_version "6"; gene_name "C19h19orf67"; gene_source "ensembl"; gene_biotype "protein_coding";
19	ensembl	transcript	41051577	41054955	0	-	.	gene_id "ENSRNOG00000005533"; gene_version "6"; transcript_id "ENSRNOT00000007407"; transcript_version "6"; gene_name "C19h19orf67"; gene_source "ensembl"; gene_biotype "protein_coding"; transcript_name "C19h19orf67-201"; transcript_source "ensembl"; transcript_biotype "protein_coding"; tag "Ensembl_canonical";
19	ensembl	stop_codon	41051723	41051725	0	-	0	gene_id "ENSRNOG00000005533"; gene_version "6"; transcript_id "ENSRNOT00000007407"; transcript_version "6"; exon_number "6"; gene_name "C19h19orf67"; gene_source "ensembl"; gene_biotype "protein_coding"; transcript_name "C19h19orf67-201"; transcript_source "ensembl"; transcript_biotype "protein_coding"; tag "Ensembl_canonical";
19	ensembl	CDS	41051726	41051897	0	-	1	gene_id "ENSRNOG00000005533"; gene_version "6"; transcript_id "ENSRNOT00000007407"; transcript_version "6"; exon_number "6"; gene_name "C19h19orf67"; gene_source "ensembl"; gene_biotype "protein_coding"; transcript_name "C19h19orf67-201"; transcript_source "ensembl"; transcript_biotype "protein_coding"; protein_id "ENSRNOP00000007407"; protein_version "5"; tag "Ensembl_canonical";
19	ensembl	exon	41052270	41052404	0	-	.	gene_id "ENSRNOG00000005533"; gene_version "6"; transcript_id "ENSRNOT00000007407"; transcript_version "6"; exon_number "5"; gene_name "C19h19orf67"; gene_source "ensembl"; gene_biotype "protein_coding"; transcript_name "C19h19orf67-201"; transcript_source "ensembl"; transcript_biotype "protein_coding"; exon_id "ENSRNOE00000052634"; exon_version "2"; tag "Ensembl_canonical";
19	ensembl	CDS	41052270	41052404	0	-	1	gene_id "ENSRNOG00000005533"; gene_version "6"; transcript_id "ENSRNOT00000007407"; transcript_version "6"; exon_number "5"; gene_name "C19h19orf67"; gene_source "ensembl"; gene_biotype "protein_coding"; transcript_name "C19h19orf67-201"; transcript_source "ensembl"; transcript_biotype "protein_coding"; protein_id "ENSRNOP00000007407"; protein_version "5"; tag "Ensembl_canonical";
19	ENSEMBL114_rn	exon	41052270	41052404	10.9898626126249	-	.	gene_id "ENSRNOG00000005533"; transcript_id "ENSRNOG00000005533_tx_1"; exon_id "19_41052270_41052404_-"; exonnum "5"; txlen "1416";
19	ENSEMBL114_rn	exon	41052270	41052404	0.147833726230542	-	.	gene_id "ENSRNOG00000005533"; transcript_id "ENSRNOG00000005533_tx_2"; exon_id "19_41052270_41052404_-"; exonnum "5"; txlen "1254";
19	ensembl	exon	41052795	41052980	0	-	.	gene_id "ENSRNOG00000005533"; gene_version "6"; transcript_id "ENSRNOT00000007407"; transcript_version "6"; exon_number "4"; gene_name "C19h19orf67"; gene_source "ensembl"; gene_biotype "protein_coding"; transcript_name "C19h19orf67-201"; transcript_source "ensembl"; transcript_biotype "protein_coding"; exon_id "ENSRNOE00000052550"; exon_version "1"; tag "Ensembl_canonical";
19	ensembl	CDS	41052795	41052980	0	-	1	gene_id "ENSRNOG00000005533"; gene_version "6"; transcript_id "ENSRNOT00000007407"; transcript_version "6"; exon_number "4"; gene_name "C19h19orf67"; gene_source "ensembl"; gene_biotype "protein_coding"; transcript_name "C19h19orf67-201"; transcript_source "ensembl"; transcript_biotype "protein_coding"; protein_id "ENSRNOP00000007407"; protein_version "5"; tag "Ensembl_canonical";
19	ENSEMBL114_rn	exon	41052795	41052980	10.9898626126249	-	.	gene_id "ENSRNOG00000005533"; transcript_id "ENSRNOG00000005533_tx_1"; exon_id "19_41052795_41052980_-"; exonnum "4"; txlen "1416";
19	ENSEMBL114_rn	exon	41052795	41052980	0.147833726230542	-	.	gene_id "ENSRNOG00000005533"; transcript_id "ENSRNOG00000005533_tx_2"; exon_id "19_41052795_41052980_-"; exonnum "4"; txlen "1254";
19	ensembl	exon	41053055	41053155	0	-	.	gene_id "ENSRNOG00000005533"; gene_version "6"; transcript_id "ENSRNOT00000007407"; transcript_version "6"; exon_number "3"; gene_name "C19h19orf67"; gene_source "ensembl"; gene_biotype "protein_coding"; transcript_name "C19h19orf67-201"; transcript_source "ensembl"; transcript_biotype "protein_coding"; exon_id "ENSRNOE00000052469"; exon_version "1"; tag "Ensembl_canonical";
19	ensembl	CDS	41053055	41053155	0	-	0	gene_id "ENSRNOG00000005533"; gene_version "6"; transcript_id "ENSRNOT00000007407"; transcript_version "6"; exon_number "3"; gene_name "C19h19orf67"; gene_source "ensembl"; gene_biotype "protein_coding"; transcript_name "C19h19orf67-201"; transcript_source "ensembl"; transcript_biotype "protein_coding"; protein_id "ENSRNOP00000007407"; protein_version "5"; tag "Ensembl_canonical";
19	ENSEMBL114_rn	exon	41053055	41053155	10.9898626126249	-	.	gene_id "ENSRNOG00000005533"; transcript_id "ENSRNOG00000005533_tx_1"; exon_id "19_41053055_41053155_-"; exonnum "3"; txlen "1416";
19	ENSEMBL114_rn	exon	41053055	41053155	0.147833726230542	-	.	gene_id "ENSRNOG00000005533"; transcript_id "ENSRNOG00000005533_tx_2"; exon_id "19_41053055_41053155_-"; exonnum "3"; txlen "1254";
19	ensembl	exon	41053269	41053410	0	-	.	gene_id "ENSRNOG00000005533"; gene_version "6"; transcript_id "ENSRNOT00000007407"; transcript_version "6"; exon_number "2"; gene_name "C19h19orf67"; gene_source "ensembl"; gene_biotype "protein_coding"; transcript_name "C19h19orf67-201"; transcript_source "ensembl"; transcript_biotype "protein_coding"; exon_id "ENSRNOE00000052396"; exon_version "4"; tag "Ensembl_canonical";
19	ensembl	CDS	41053269	41053410	0	-	1	gene_id "ENSRNOG00000005533"; gene_version "6"; transcript_id "ENSRNOT00000007407"; transcript_version "6"; exon_number "2"; gene_name "C19h19orf67"; gene_source "ensembl"; gene_biotype "protein_coding"; transcript_name "C19h19orf67-201"; transcript_source "ensembl"; transcript_biotype "protein_coding"; protein_id "ENSRNOP00000007407"; protein_version "5"; tag "Ensembl_canonical";
19	sraer114_mid	exon	41053269	41053413	10.9898626126249	-	.	gene_id "ENSRNOG00000005533"; transcript_id "ENSRNOG00000005533_tx_1"; exon_id "19_41053269_41053413_-"; exonnum "2"; txlen "1416";
19	sraer114_mid	exon	41053269	41053413	0.147833726230542	-	.	gene_id "ENSRNOG00000005533"; transcript_id "ENSRNOG00000005533_tx_2"; exon_id "19_41053269_41053413_-"; exonnum "2"; txlen "1254";
19	ensembl	CDS	41054428	41054756	0	-	0	gene_id "ENSRNOG00000005533"; gene_version "6"; transcript_id "ENSRNOT00000007407"; transcript_version "6"; exon_number "1"; gene_name "C19h19orf67"; gene_source "ensembl"; gene_biotype "protein_coding"; transcript_name "C19h19orf67-201"; transcript_source "ensembl"; transcript_biotype "protein_coding"; protein_id "ENSRNOP00000007407"; protein_version "5"; tag "Ensembl_canonical";
19	ensembl	exon	41054428	41054955	0	-	.	gene_id "ENSRNOG00000005533"; gene_version "6"; transcript_id "ENSRNOT00000007407"; transcript_version "6"; exon_number "1"; gene_name "C19h19orf67"; gene_source "ensembl"; gene_biotype "protein_coding"; transcript_name "C19h19orf67-201"; transcript_source "ensembl"; transcript_biotype "protein_coding"; exon_id "ENSRNOE00000212901"; exon_version "5"; tag "Ensembl_canonical";
19	ENSEMBL114_rn	exon	41054428	41054955	10.9898626126249	-	.	gene_id "ENSRNOG00000005533"; transcript_id "ENSRNOG00000005533_tx_1"; exon_id "19_41054428_41054955_-"; exonnum "1"; txlen "1416";
19	ENSEMBL114_rn	exon	41054428	41054955	0.147833726230542	-	.	gene_id "ENSRNOG00000005533"; transcript_id "ENSRNOG00000005533_tx_2"; exon_id "19_41054428_41054955_-"; exonnum "1"; txlen "1254";
19	ensembl	start_codon	41054754	41054756	0	-	0	gene_id "ENSRNOG00000005533"; gene_version "6"; transcript_id "ENSRNOT00000007407"; transcript_version "6"; exon_number "1"; gene_name "C19h19orf67"; gene_source "ensembl"; gene_biotype "protein_coding"; transcript_name "C19h19orf67-201"; transcript_source "ensembl"; transcript_biotype "protein_coding"; tag "Ensembl_canonical";
19	ensembl	five_prime_utr	41054757	41054955	0	-	.	gene_id "ENSRNOG00000005533"; gene_version "6"; transcript_id "ENSRNOT00000007407"; transcript_version "6"; gene_name "C19h19orf67"; gene_source "ensembl"; gene_biotype "protein_coding"; transcript_name "C19h19orf67-201"; transcript_source "ensembl"; transcript_biotype "protein_coding"; tag "Ensembl_canonical";
19	ensembl	three_prime_utr	41055442	41056442	0	-	.	gene_id "ENSRNOG00000065861"; gene_version "2"; transcript_id "ENSRNOT00000103556"; transcript_version "2"; gene_name "Samd1"; gene_source "ensembl"; gene_biotype "protein_coding"; transcript_name "Samd1-201"; transcript_source "ensembl"; transcript_biotype "protein_coding"; tag "Ensembl_canonical";
19	ensembl	exon	41055442	41056601	0	-	.	gene_id "ENSRNOG00000065861"; gene_version "2"; transcript_id "ENSRNOT00000103556"; transcript_version "2"; exon_number "6"; gene_name "Samd1"; gene_source "ensembl"; gene_biotype "protein_coding"; transcript_name "Samd1-201"; transcript_source "ensembl"; transcript_biotype "protein_coding"; exon_id "ENSRNOE00000597168"; exon_version "2"; tag "Ensembl_canonical";
19	ensembl	gene	41055442	41059475	0	-	.	gene_id "ENSRNOG00000065861"; gene_version "2"; gene_name "Samd1"; gene_source "ensembl"; gene_biotype "protein_coding";
19	ensembl	transcript	41055442	41059475	0	-	.	gene_id "ENSRNOG00000065861"; gene_version "2"; transcript_id "ENSRNOT00000103556"; transcript_version "2"; gene_name "Samd1"; gene_source "ensembl"; gene_biotype "protein_coding"; transcript_name "Samd1-201"; transcript_source "ensembl"; transcript_biotype "protein_coding"; tag "Ensembl_canonical";
19	ensembl	stop_codon	41056443	41056445	0	-	0	gene_id "ENSRNOG00000065861"; gene_version "2"; transcript_id "ENSRNOT00000103556"; transcript_version "2"; exon_number "6"; gene_name "Samd1"; gene_source "ensembl"; gene_biotype "protein_coding"; transcript_name "Samd1-201"; transcript_source "ensembl"; transcript_biotype "protein_coding"; tag "Ensembl_canonical";
19	ensembl	CDS	41056446	41056601	0	-	0	gene_id "ENSRNOG00000065861"; gene_version "2"; transcript_id "ENSRNOT00000103556"; transcript_version "2"; exon_number "6"; gene_name "Samd1"; gene_source "ensembl"; gene_biotype "protein_coding"; transcript_name "Samd1-201"; transcript_source "ensembl"; transcript_biotype "protein_coding"; protein_id "ENSRNOP00000093467"; protein_version "1"; tag "Ensembl_canonical";
19	ensembl	exon	41056686	41056797	0	-	.	gene_id "ENSRNOG00000065861"; gene_version "2"; transcript_id "ENSRNOT00000103556"; transcript_version "2"; exon_number "5"; gene_name "Samd1"; gene_source "ensembl"; gene_biotype "protein_coding"; transcript_name "Samd1-201"; transcript_source "ensembl"; transcript_biotype "protein_coding"; exon_id "ENSRNOE00000538058"; exon_version "1"; tag "Ensembl_canonical";
19	ensembl	CDS	41056686	41056797	0	-	1	gene_id "ENSRNOG00000065861"; gene_version "2"; transcript_id "ENSRNOT00000103556"; transcript_version "2"; exon_number "5"; gene_name "Samd1"; gene_source "ensembl"; gene_biotype "protein_coding"; transcript_name "Samd1-201"; transcript_source "ensembl"; transcript_biotype "protein_coding"; protein_id "ENSRNOP00000093467"; protein_version "1"; tag "Ensembl_canonical";
19	ensembl	exon	41056891	41056987	0	-	.	gene_id "ENSRNOG00000065861"; gene_version "2"; transcript_id "ENSRNOT00000103556"; transcript_version "2"; exon_number "4"; gene_name "Samd1"; gene_source "ensembl"; gene_biotype "protein_coding"; transcript_name "Samd1-201"; transcript_source "ensembl"; transcript_biotype "protein_coding"; exon_id "ENSRNOE00000519452"; exon_version "1"; tag "Ensembl_canonical";
19	ensembl	CDS	41056891	41056987	0	-	2	gene_id "ENSRNOG00000065861"; gene_version "2"; transcript_id "ENSRNOT00000103556"; transcript_version "2"; exon_number "4"; gene_name "Samd1"; gene_source "ensembl"; gene_biotype "protein_coding"; transcript_name "Samd1-201"; transcript_source "ensembl"; transcript_biotype "protein_coding"; protein_id "ENSRNOP00000093467"; protein_version "1"; tag "Ensembl_canonical";
19	ensembl	exon	41057071	41057368	0	-	.	gene_id "ENSRNOG00000065861"; gene_version "2"; transcript_id "ENSRNOT00000103556"; transcript_version "2"; exon_number "3"; gene_name "Samd1"; gene_source "ensembl"; gene_biotype "protein_coding"; transcript_name "Samd1-201"; transcript_source "ensembl"; transcript_biotype "protein_coding"; exon_id "ENSRNOE00000575631"; exon_version "1"; tag "Ensembl_canonical";
19	ensembl	CDS	41057071	41057368	0	-	0	gene_id "ENSRNOG00000065861"; gene_version "2"; transcript_id "ENSRNOT00000103556"; transcript_version "2"; exon_number "3"; gene_name "Samd1"; gene_source "ensembl"; gene_biotype "protein_coding"; transcript_name "Samd1-201"; transcript_source "ensembl"; transcript_biotype "protein_coding"; protein_id "ENSRNOP00000093467"; protein_version "1"; tag "Ensembl_canonical";
19	ensembl	CDS	41057746	41058639	0	-	0	gene_id "ENSRNOG00000065861"; gene_version "2"; transcript_id "ENSRNOT00000103556"; transcript_version "2"; exon_number "2"; gene_name "Samd1"; gene_source "ensembl"; gene_biotype "protein_coding"; transcript_name "Samd1-201"; transcript_source "ensembl"; transcript_biotype "protein_coding"; protein_id "ENSRNOP00000093467"; protein_version "1"; tag "Ensembl_canonical";
19	ensembl	exon	41057746	41058790	0	-	.	gene_id "ENSRNOG00000065861"; gene_version "2"; transcript_id "ENSRNOT00000103556"; transcript_version "2"; exon_number "2"; gene_name "Samd1"; gene_source "ensembl"; gene_biotype "protein_coding"; transcript_name "Samd1-201"; transcript_source "ensembl"; transcript_biotype "protein_coding"; exon_id "ENSRNOE00000607969"; exon_version "2"; tag "Ensembl_canonical";
19	ensembl	start_codon	41058637	41058639	0	-	0	gene_id "ENSRNOG00000065861"; gene_version "2"; transcript_id "ENSRNOT00000103556"; transcript_version "2"; exon_number "2"; gene_name "Samd1"; gene_source "ensembl"; gene_biotype "protein_coding"; transcript_name "Samd1-201"; transcript_source "ensembl"; transcript_biotype "protein_coding"; tag "Ensembl_canonical";
19	ensembl	five_prime_utr	41058640	41058790	0	-	.	gene_id "ENSRNOG00000065861"; gene_version "2"; transcript_id "ENSRNOT00000103556"; transcript_version "2"; gene_name "Samd1"; gene_source "ensembl"; gene_biotype "protein_coding"; transcript_name "Samd1-201"; transcript_source "ensembl"; transcript_biotype "protein_coding"; tag "Ensembl_canonical";
19	ensembl	exon	41059428	41059475	0	-	.	gene_id "ENSRNOG00000065861"; gene_version "2"; transcript_id "ENSRNOT00000103556"; transcript_version "2"; exon_number "1"; gene_name "Samd1"; gene_source "ensembl"; gene_biotype "protein_coding"; transcript_name "Samd1-201"; transcript_source "ensembl"; transcript_biotype "protein_coding"; exon_id "ENSRNOE00000757330"; exon_version "1"; tag "Ensembl_canonical";
19	ensembl	five_prime_utr	41059428	41059475	0	-	.	gene_id "ENSRNOG00000065861"; gene_version "2"; transcript_id "ENSRNOT00000103556"; transcript_version "2"; gene_name "Samd1"; gene_source "ensembl"; gene_biotype "protein_coding"; transcript_name "Samd1-201"; transcript_source "ensembl"; transcript_biotype "protein_coding"; tag "Ensembl_canonical";
19	ensembl	three_prime_utr	41059843	41060879	0	-	.	gene_id "ENSRNOG00000005257"; gene_version "9"; transcript_id "ENSRNOT00000103388"; transcript_version "2"; gene_name "Prkaca"; gene_source "ensembl"; gene_biotype "protein_coding"; transcript_name "Prkaca-203"; transcript_source "ensembl"; transcript_biotype "protein_coding"; tag "Ensembl_canonical";
19	ensembl	three_prime_utr	41059843	41060879	0	-	.	gene_id "ENSRNOG00000005257"; gene_version "9"; transcript_id "ENSRNOT00000095425"; transcript_version "2"; gene_name "Prkaca"; gene_source "ensembl"; gene_biotype "protein_coding"; transcript_name "Prkaca-202"; transcript_source "ensembl"; transcript_biotype "protein_coding";
19	ensembl	three_prime_utr	41059843	41060879	0	-	.	gene_id "ENSRNOG00000005257"; gene_version "9"; transcript_id "ENSRNOT00000109274"; transcript_version "2"; gene_name "Prkaca"; gene_source "ensembl"; gene_biotype "protein_coding"; transcript_name "Prkaca-205"; transcript_source "ensembl"; transcript_biotype "protein_coding";
19	ensembl	three_prime_utr	41059843	41060879	0	-	.	gene_id "ENSRNOG00000005257"; gene_version "9"; transcript_id "ENSRNOT00000041717"; transcript_version "6"; gene_name "Prkaca"; gene_source "ensembl"; gene_biotype "protein_coding"; transcript_name "Prkaca-201"; transcript_source "ensembl"; transcript_biotype "protein_coding";
19	ensembl	three_prime_utr	41059843	41060879	0	-	.	gene_id "ENSRNOG00000005257"; gene_version "9"; transcript_id "ENSRNOT00000107553"; transcript_version "2"; gene_name "Prkaca"; gene_source "ensembl"; gene_biotype "protein_coding"; transcript_name "Prkaca-204"; transcript_source "ensembl"; transcript_biotype "protein_coding";
19	ensembl	exon	41059843	41061005	0	-	.	gene_id "ENSRNOG00000005257"; gene_version "9"; transcript_id "ENSRNOT00000103388"; transcript_version "2"; exon_number "10"; gene_name "Prkaca"; gene_source "ensembl"; gene_biotype "protein_coding"; transcript_name "Prkaca-203"; transcript_source "ensembl"; transcript_biotype "protein_coding"; exon_id "ENSRNOE00000285442"; exon_version "5"; tag "Ensembl_canonical";
19	ensembl	exon	41059843	41061005	0	-	.	gene_id "ENSRNOG00000005257"; gene_version "9"; transcript_id "ENSRNOT00000095425"; transcript_version "2"; exon_number "10"; gene_name "Prkaca"; gene_source "ensembl"; gene_biotype "protein_coding"; transcript_name "Prkaca-202"; transcript_source "ensembl"; transcript_biotype "protein_coding"; exon_id "ENSRNOE00000285442"; exon_version "5";
19	ensembl	exon	41059843	41061005	0	-	.	gene_id "ENSRNOG00000005257"; gene_version "9"; transcript_id "ENSRNOT00000109274"; transcript_version "2"; exon_number "10"; gene_name "Prkaca"; gene_source "ensembl"; gene_biotype "protein_coding"; transcript_name "Prkaca-205"; transcript_source "ensembl"; transcript_biotype "protein_coding"; exon_id "ENSRNOE00000285442"; exon_version "5";
19	ensembl	exon	41059843	41061005	0	-	.	gene_id "ENSRNOG00000005257"; gene_version "9"; transcript_id "ENSRNOT00000041717"; transcript_version "6"; exon_number "10"; gene_name "Prkaca"; gene_source "ensembl"; gene_biotype "protein_coding"; transcript_name "Prkaca-201"; transcript_source "ensembl"; transcript_biotype "protein_coding"; exon_id "ENSRNOE00000285442"; exon_version "5";
19	ensembl	exon	41059843	41061005	0	-	.	gene_id "ENSRNOG00000005257"; gene_version "9"; transcript_id "ENSRNOT00000107553"; transcript_version "2"; exon_number "10"; gene_name "Prkaca"; gene_source "ensembl"; gene_biotype "protein_coding"; transcript_name "Prkaca-204"; transcript_source "ensembl"; transcript_biotype "protein_coding"; exon_id "ENSRNOE00000285442"; exon_version "5";
19	ensembl	transcript	41059843	41076064	0	-	.	gene_id "ENSRNOG00000005257"; gene_version "9"; transcript_id "ENSRNOT00000103388"; transcript_version "2"; gene_name "Prkaca"; gene_source "ensembl"; gene_biotype "protein_coding"; transcript_name "Prkaca-203"; transcript_source "ensembl"; transcript_biotype "protein_coding"; tag "Ensembl_canonical";
19	ensembl	transcript	41059843	41077862	0	-	.	gene_id "ENSRNOG00000005257"; gene_version "9"; transcript_id "ENSRNOT00000095425"; transcript_version "2"; gene_name "Prkaca"; gene_source "ensembl"; gene_biotype "protein_coding"; transcript_name "Prkaca-202"; transcript_source "ensembl"; transcript_biotype "protein_coding";
19	ensembl	transcript	41059843	41079186	0	-	.	gene_id "ENSRNOG00000005257"; gene_version "9"; transcript_id "ENSRNOT00000109274"; transcript_version "2"; gene_name "Prkaca"; gene_source "ensembl"; gene_biotype "protein_coding"; transcript_name "Prkaca-205"; transcript_source "ensembl"; transcript_biotype "protein_coding";
19	ensembl	transcript	41059843	41083189	0	-	.	gene_id "ENSRNOG00000005257"; gene_version "9"; transcript_id "ENSRNOT00000041717"; transcript_version "6"; gene_name "Prkaca"; gene_source "ensembl"; gene_biotype "protein_coding"; transcript_name "Prkaca-201"; transcript_source "ensembl"; transcript_biotype "protein_coding";
19	ensembl	gene	41059843	41086494	0	-	.	gene_id "ENSRNOG00000005257"; gene_version "9"; gene_name "Prkaca"; gene_source "ensembl"; gene_biotype "protein_coding";
19	ensembl	transcript	41059843	41086494	0	-	.	gene_id "ENSRNOG00000005257"; gene_version "9"; transcript_id "ENSRNOT00000107553"; transcript_version "2"; gene_name "Prkaca"; gene_source "ensembl"; gene_biotype "protein_coding"; transcript_name "Prkaca-204"; transcript_source "ensembl"; transcript_biotype "protein_coding";
19	ensembl	stop_codon	41060880	41060882	0	-	0	gene_id "ENSRNOG00000005257"; gene_version "9"; transcript_id "ENSRNOT00000103388"; transcript_version "2"; exon_number "10"; gene_name "Prkaca"; gene_source "ensembl"; gene_biotype "protein_coding"; transcript_name "Prkaca-203"; transcript_source "ensembl"; transcript_biotype "protein_coding"; tag "Ensembl_canonical";
19	ensembl	stop_codon	41060880	41060882	0	-	0	gene_id "ENSRNOG00000005257"; gene_version "9"; transcript_id "ENSRNOT00000095425"; transcript_version "2"; exon_number "10"; gene_name "Prkaca"; gene_source "ensembl"; gene_biotype "protein_coding"; transcript_name "Prkaca-202"; transcript_source "ensembl"; transcript_biotype "protein_coding";
19	ensembl	stop_codon	41060880	41060882	0	-	0	gene_id "ENSRNOG00000005257"; gene_version "9"; transcript_id "ENSRNOT00000109274"; transcript_version "2"; exon_number "10"; gene_name "Prkaca"; gene_source "ensembl"; gene_biotype "protein_coding"; transcript_name "Prkaca-205"; transcript_source "ensembl"; transcript_biotype "protein_coding";
19	ensembl	stop_codon	41060880	41060882	0	-	0	gene_id "ENSRNOG00000005257"; gene_version "9"; transcript_id "ENSRNOT00000041717"; transcript_version "6"; exon_number "10"; gene_name "Prkaca"; gene_source "ensembl"; gene_biotype "protein_coding"; transcript_name "Prkaca-201"; transcript_source "ensembl"; transcript_biotype "protein_coding";
19	ensembl	stop_codon	41060880	41060882	0	-	0	gene_id "ENSRNOG00000005257"; gene_version "9"; transcript_id "ENSRNOT00000107553"; transcript_version "2"; exon_number "10"; gene_name "Prkaca"; gene_source "ensembl"; gene_biotype "protein_coding"; transcript_name "Prkaca-204"; transcript_source "ensembl"; transcript_biotype "protein_coding";
19	ensembl	CDS	41060883	41061005	0	-	0	gene_id "ENSRNOG00000005257"; gene_version "9"; transcript_id "ENSRNOT00000103388"; transcript_version "2"; exon_number "10"; gene_name "Prkaca"; gene_source "ensembl"; gene_biotype "protein_coding"; transcript_name "Prkaca-203"; transcript_source "ensembl"; transcript_biotype "protein_coding"; protein_id "ENSRNOP00000076567"; protein_version "1"; tag "Ensembl_canonical";
19	ensembl	CDS	41060883	41061005	0	-	0	gene_id "ENSRNOG00000005257"; gene_version "9"; transcript_id "ENSRNOT00000095425"; transcript_version "2"; exon_number "10"; gene_name "Prkaca"; gene_source "ensembl"; gene_biotype "protein_coding"; transcript_name "Prkaca-202"; transcript_source "ensembl"; transcript_biotype "protein_coding"; protein_id "ENSRNOP00000082120"; protein_version "1";
19	ensembl	CDS	41060883	41061005	0	-	0	gene_id "ENSRNOG00000005257"; gene_version "9"; transcript_id "ENSRNOT00000109274"; transcript_version "2"; exon_number "10"; gene_name "Prkaca"; gene_source "ensembl"; gene_biotype "protein_coding"; transcript_name "Prkaca-205"; transcript_source "ensembl"; transcript_biotype "protein_coding"; protein_id "ENSRNOP00000086764"; protein_version "1";
19	ensembl	CDS	41060883	41061005	0	-	0	gene_id "ENSRNOG00000005257"; gene_version "9"; transcript_id "ENSRNOT00000041717"; transcript_version "6"; exon_number "10"; gene_name "Prkaca"; gene_source "ensembl"; gene_biotype "protein_coding"; transcript_name "Prkaca-201"; transcript_source "ensembl"; transcript_biotype "protein_coding"; protein_id "ENSRNOP00000044732"; protein_version "3";
19	ensembl	CDS	41060883	41061005	0	-	0	gene_id "ENSRNOG00000005257"; gene_version "9"; transcript_id "ENSRNOT00000107553"; transcript_version "2"; exon_number "10"; gene_name "Prkaca"; gene_source "ensembl"; gene_biotype "protein_coding"; transcript_name "Prkaca-204"; transcript_source "ensembl"; transcript_biotype "protein_coding"; protein_id "ENSRNOP00000079272"; protein_version "2";
19	ensembl	exon	41061316	41061480	0	-	.	gene_id "ENSRNOG00000005257"; gene_version "9"; transcript_id "ENSRNOT00000103388"; transcript_version "2"; exon_number "9"; gene_name "Prkaca"; gene_source "ensembl"; gene_biotype "protein_coding"; transcript_name "Prkaca-203"; transcript_source "ensembl"; transcript_biotype "protein_coding"; exon_id "ENSRNOE00000050895"; exon_version "1"; tag "Ensembl_canonical";
19	ensembl	CDS	41061316	41061480	0	-	0	gene_id "ENSRNOG00000005257"; gene_version "9"; transcript_id "ENSRNOT00000103388"; transcript_version "2"; exon_number "9"; gene_name "Prkaca"; gene_source "ensembl"; gene_biotype "protein_coding"; transcript_name "Prkaca-203"; transcript_source "ensembl"; transcript_biotype "protein_coding"; protein_id "ENSRNOP00000076567"; protein_version "1"; tag "Ensembl_canonical";
19	ensembl	exon	41061316	41061480	0	-	.	gene_id "ENSRNOG00000005257"; gene_version "9"; transcript_id "ENSRNOT00000095425"; transcript_version "2"; exon_number "9"; gene_name "Prkaca"; gene_source "ensembl"; gene_biotype "protein_coding"; transcript_name "Prkaca-202"; transcript_source "ensembl"; transcript_biotype "protein_coding"; exon_id "ENSRNOE00000050895"; exon_version "1";
19	ensembl	CDS	41061316	41061480	0	-	0	gene_id "ENSRNOG00000005257"; gene_version "9"; transcript_id "ENSRNOT00000095425"; transcript_version "2"; exon_number "9"; gene_name "Prkaca"; gene_source "ensembl"; gene_biotype "protein_coding"; transcript_name "Prkaca-202"; transcript_source "ensembl"; transcript_biotype "protein_coding"; protein_id "ENSRNOP00000082120"; protein_version "1";
19	ensembl	exon	41061316	41061480	0	-	.	gene_id "ENSRNOG00000005257"; gene_version "9"; transcript_id "ENSRNOT00000109274"; transcript_version "2"; exon_number "9"; gene_name "Prkaca"; gene_source "ensembl"; gene_biotype "protein_coding"; transcript_name "Prkaca-205"; transcript_source "ensembl"; transcript_biotype "protein_coding"; exon_id "ENSRNOE00000050895"; exon_version "1";
19	ensembl	CDS	41061316	41061480	0	-	0	gene_id "ENSRNOG00000005257"; gene_version "9"; transcript_id "ENSRNOT00000109274"; transcript_version "2"; exon_number "9"; gene_name "Prkaca"; gene_source "ensembl"; gene_biotype "protein_coding"; transcript_name "Prkaca-205"; transcript_source "ensembl"; transcript_biotype "protein_coding"; protein_id "ENSRNOP00000086764"; protein_version "1";
19	ensembl	exon	41061316	41061480	0	-	.	gene_id "ENSRNOG00000005257"; gene_version "9"; transcript_id "ENSRNOT00000041717"; transcript_version "6"; exon_number "9"; gene_name "Prkaca"; gene_source "ensembl"; gene_biotype "protein_coding"; transcript_name "Prkaca-201"; transcript_source "ensembl"; transcript_biotype "protein_coding"; exon_id "ENSRNOE00000050895"; exon_version "1";
19	ensembl	CDS	41061316	41061480	0	-	0	gene_id "ENSRNOG00000005257"; gene_version "9"; transcript_id "ENSRNOT00000041717"; transcript_version "6"; exon_number "9"; gene_name "Prkaca"; gene_source "ensembl"; gene_biotype "protein_coding"; transcript_name "Prkaca-201"; transcript_source "ensembl"; transcript_biotype "protein_coding"; protein_id "ENSRNOP00000044732"; protein_version "3";
19	ensembl	exon	41061316	41061480	0	-	.	gene_id "ENSRNOG00000005257"; gene_version "9"; transcript_id "ENSRNOT00000107553"; transcript_version "2"; exon_number "9"; gene_name "Prkaca"; gene_source "ensembl"; gene_biotype "protein_coding"; transcript_name "Prkaca-204"; transcript_source "ensembl"; transcript_biotype "protein_coding"; exon_id "ENSRNOE00000050895"; exon_version "1";
19	ensembl	CDS	41061316	41061480	0	-	0	gene_id "ENSRNOG00000005257"; gene_version "9"; transcript_id "ENSRNOT00000107553"; transcript_version "2"; exon_number "9"; gene_name "Prkaca"; gene_source "ensembl"; gene_biotype "protein_coding"; transcript_name "Prkaca-204"; transcript_source "ensembl"; transcript_biotype "protein_coding"; protein_id "ENSRNOP00000079272"; protein_version "2";
19	ensembl	exon	41065378	41065500	0	-	.	gene_id "ENSRNOG00000005257"; gene_version "9"; transcript_id "ENSRNOT00000103388"; transcript_version "2"; exon_number "8"; gene_name "Prkaca"; gene_source "ensembl"; gene_biotype "protein_coding"; transcript_name "Prkaca-203"; transcript_source "ensembl"; transcript_biotype "protein_coding"; exon_id "ENSRNOE00000050742"; exon_version "1"; tag "Ensembl_canonical";
19	ensembl	CDS	41065378	41065500	0	-	0	gene_id "ENSRNOG00000005257"; gene_version "9"; transcript_id "ENSRNOT00000103388"; transcript_version "2"; exon_number "8"; gene_name "Prkaca"; gene_source "ensembl"; gene_biotype "protein_coding"; transcript_name "Prkaca-203"; transcript_source "ensembl"; transcript_biotype "protein_coding"; protein_id "ENSRNOP00000076567"; protein_version "1"; tag "Ensembl_canonical";
19	ensembl	exon	41065378	41065500	0	-	.	gene_id "ENSRNOG00000005257"; gene_version "9"; transcript_id "ENSRNOT00000095425"; transcript_version "2"; exon_number "8"; gene_name "Prkaca"; gene_source "ensembl"; gene_biotype "protein_coding"; transcript_name "Prkaca-202"; transcript_source "ensembl"; transcript_biotype "protein_coding"; exon_id "ENSRNOE00000050742"; exon_version "1";
19	ensembl	CDS	41065378	41065500	0	-	0	gene_id "ENSRNOG00000005257"; gene_version "9"; transcript_id "ENSRNOT00000095425"; transcript_version "2"; exon_number "8"; gene_name "Prkaca"; gene_source "ensembl"; gene_biotype "protein_coding"; transcript_name "Prkaca-202"; transcript_source "ensembl"; transcript_biotype "protein_coding"; protein_id "ENSRNOP00000082120"; protein_version "1";
19	ensembl	exon	41065378	41065500	0	-	.	gene_id "ENSRNOG00000005257"; gene_version "9"; transcript_id "ENSRNOT00000109274"; transcript_version "2"; exon_number "8"; gene_name "Prkaca"; gene_source "ensembl"; gene_biotype "protein_coding"; transcript_name "Prkaca-205"; transcript_source "ensembl"; transcript_biotype "protein_coding"; exon_id "ENSRNOE00000050742"; exon_version "1";
19	ensembl	CDS	41065378	41065500	0	-	0	gene_id "ENSRNOG00000005257"; gene_version "9"; transcript_id "ENSRNOT00000109274"; transcript_version "2"; exon_number "8"; gene_name "Prkaca"; gene_source "ensembl"; gene_biotype "protein_coding"; transcript_name "Prkaca-205"; transcript_source "ensembl"; transcript_biotype "protein_coding"; protein_id "ENSRNOP00000086764"; protein_version "1";
19	ensembl	exon	41065378	41065500	0	-	.	gene_id "ENSRNOG00000005257"; gene_version "9"; transcript_id "ENSRNOT00000041717"; transcript_version "6"; exon_number "8"; gene_name "Prkaca"; gene_source "ensembl"; gene_biotype "protein_coding"; transcript_name "Prkaca-201"; transcript_source "ensembl"; transcript_biotype "protein_coding"; exon_id "ENSRNOE00000050742"; exon_version "1";
19	ensembl	CDS	41065378	41065500	0	-	0	gene_id "ENSRNOG00000005257"; gene_version "9"; transcript_id "ENSRNOT00000041717"; transcript_version "6"; exon_number "8"; gene_name "Prkaca"; gene_source "ensembl"; gene_biotype "protein_coding"; transcript_name "Prkaca-201"; transcript_source "ensembl"; transcript_biotype "protein_coding"; protein_id "ENSRNOP00000044732"; protein_version "3";
19	ensembl	exon	41065378	41065500	0	-	.	gene_id "ENSRNOG00000005257"; gene_version "9"; transcript_id "ENSRNOT00000107553"; transcript_version "2"; exon_number "8"; gene_name "Prkaca"; gene_source "ensembl"; gene_biotype "protein_coding"; transcript_name "Prkaca-204"; transcript_source "ensembl"; transcript_biotype "protein_coding"; exon_id "ENSRNOE00000050742"; exon_version "1";
19	ensembl	CDS	41065378	41065500	0	-	0	gene_id "ENSRNOG00000005257"; gene_version "9"; transcript_id "ENSRNOT00000107553"; transcript_version "2"; exon_number "8"; gene_name "Prkaca"; gene_source "ensembl"; gene_biotype "protein_coding"; transcript_name "Prkaca-204"; transcript_source "ensembl"; transcript_biotype "protein_coding"; protein_id "ENSRNOP00000079272"; protein_version "2";
19	ensembl	exon	41065632	41065727	0	-	.	gene_id "ENSRNOG00000005257"; gene_version "9"; transcript_id "ENSRNOT00000103388"; transcript_version "2"; exon_number "7"; gene_name "Prkaca"; gene_source "ensembl"; gene_biotype "protein_coding"; transcript_name "Prkaca-203"; transcript_source "ensembl"; transcript_biotype "protein_coding"; exon_id "ENSRNOE00000050597"; exon_version "1"; tag "Ensembl_canonical";
19	ensembl	CDS	41065632	41065727	0	-	0	gene_id "ENSRNOG00000005257"; gene_version "9"; transcript_id "ENSRNOT00000103388"; transcript_version "2"; exon_number "7"; gene_name "Prkaca"; gene_source "ensembl"; gene_biotype "protein_coding"; transcript_name "Prkaca-203"; transcript_source "ensembl"; transcript_biotype "protein_coding"; protein_id "ENSRNOP00000076567"; protein_version "1"; tag "Ensembl_canonical";
19	ensembl	exon	41065632	41065727	0	-	.	gene_id "ENSRNOG00000005257"; gene_version "9"; transcript_id "ENSRNOT00000095425"; transcript_version "2"; exon_number "7"; gene_name "Prkaca"; gene_source "ensembl"; gene_biotype "protein_coding"; transcript_name "Prkaca-202"; transcript_source "ensembl"; transcript_biotype "protein_coding"; exon_id "ENSRNOE00000050597"; exon_version "1";
19	ensembl	CDS	41065632	41065727	0	-	0	gene_id "ENSRNOG00000005257"; gene_version "9"; transcript_id "ENSRNOT00000095425"; transcript_version "2"; exon_number "7"; gene_name "Prkaca"; gene_source "ensembl"; gene_biotype "protein_coding"; transcript_name "Prkaca-202"; transcript_source "ensembl"; transcript_biotype "protein_coding"; protein_id "ENSRNOP00000082120"; protein_version "1";
19	ensembl	exon	41065632	41065727	0	-	.	gene_id "ENSRNOG00000005257"; gene_version "9"; transcript_id "ENSRNOT00000109274"; transcript_version "2"; exon_number "7"; gene_name "Prkaca"; gene_source "ensembl"; gene_biotype "protein_coding"; transcript_name "Prkaca-205"; transcript_source "ensembl"; transcript_biotype "protein_coding"; exon_id "ENSRNOE00000050597"; exon_version "1";
19	ensembl	CDS	41065632	41065727	0	-	0	gene_id "ENSRNOG00000005257"; gene_version "9"; transcript_id "ENSRNOT00000109274"; transcript_version "2"; exon_number "7"; gene_name "Prkaca"; gene_source "ensembl"; gene_biotype "protein_coding"; transcript_name "Prkaca-205"; transcript_source "ensembl"; transcript_biotype "protein_coding"; protein_id "ENSRNOP00000086764"; protein_version "1";
19	ensembl	exon	41065632	41065727	0	-	.	gene_id "ENSRNOG00000005257"; gene_version "9"; transcript_id "ENSRNOT00000041717"; transcript_version "6"; exon_number "7"; gene_name "Prkaca"; gene_source "ensembl"; gene_biotype "protein_coding"; transcript_name "Prkaca-201"; transcript_source "ensembl"; transcript_biotype "protein_coding"; exon_id "ENSRNOE00000050597"; exon_version "1";
19	ensembl	CDS	41065632	41065727	0	-	0	gene_id "ENSRNOG00000005257"; gene_version "9"; transcript_id "ENSRNOT00000041717"; transcript_version "6"; exon_number "7"; gene_name "Prkaca"; gene_source "ensembl"; gene_biotype "protein_coding"; transcript_name "Prkaca-201"; transcript_source "ensembl"; transcript_biotype "protein_coding"; protein_id "ENSRNOP00000044732"; protein_version "3";
19	ensembl	exon	41065632	41065727	0	-	.	gene_id "ENSRNOG00000005257"; gene_version "9"; transcript_id "ENSRNOT00000107553"; transcript_version "2"; exon_number "7"; gene_name "Prkaca"; gene_source "ensembl"; gene_biotype "protein_coding"; transcript_name "Prkaca-204"; transcript_source "ensembl"; transcript_biotype "protein_coding"; exon_id "ENSRNOE00000050597"; exon_version "1";
19	ensembl	CDS	41065632	41065727	0	-	0	gene_id "ENSRNOG00000005257"; gene_version "9"; transcript_id "ENSRNOT00000107553"; transcript_version "2"; exon_number "7"; gene_name "Prkaca"; gene_source "ensembl"; gene_biotype "protein_coding"; transcript_name "Prkaca-204"; transcript_source "ensembl"; transcript_biotype "protein_coding"; protein_id "ENSRNOP00000079272"; protein_version "2";
19	ensembl	exon	41065811	41065937	0	-	.	gene_id "ENSRNOG00000005257"; gene_version "9"; transcript_id "ENSRNOT00000103388"; transcript_version "2"; exon_number "6"; gene_name "Prkaca"; gene_source "ensembl"; gene_biotype "protein_coding"; transcript_name "Prkaca-203"; transcript_source "ensembl"; transcript_biotype "protein_coding"; exon_id "ENSRNOE00000050449"; exon_version "1"; tag "Ensembl_canonical";
19	ensembl	CDS	41065811	41065937	0	-	1	gene_id "ENSRNOG00000005257"; gene_version "9"; transcript_id "ENSRNOT00000103388"; transcript_version "2"; exon_number "6"; gene_name "Prkaca"; gene_source "ensembl"; gene_biotype "protein_coding"; transcript_name "Prkaca-203"; transcript_source "ensembl"; transcript_biotype "protein_coding"; protein_id "ENSRNOP00000076567"; protein_version "1"; tag "Ensembl_canonical";
19	ensembl	exon	41065811	41065937	0	-	.	gene_id "ENSRNOG00000005257"; gene_version "9"; transcript_id "ENSRNOT00000095425"; transcript_version "2"; exon_number "6"; gene_name "Prkaca"; gene_source "ensembl"; gene_biotype "protein_coding"; transcript_name "Prkaca-202"; transcript_source "ensembl"; transcript_biotype "protein_coding"; exon_id "ENSRNOE00000050449"; exon_version "1";
19	ensembl	CDS	41065811	41065937	0	-	1	gene_id "ENSRNOG00000005257"; gene_version "9"; transcript_id "ENSRNOT00000095425"; transcript_version "2"; exon_number "6"; gene_name "Prkaca"; gene_source "ensembl"; gene_biotype "protein_coding"; transcript_name "Prkaca-202"; transcript_source "ensembl"; transcript_biotype "protein_coding"; protein_id "ENSRNOP00000082120"; protein_version "1";
19	ensembl	exon	41065811	41065937	0	-	.	gene_id "ENSRNOG00000005257"; gene_version "9"; transcript_id "ENSRNOT00000109274"; transcript_version "2"; exon_number "6"; gene_name "Prkaca"; gene_source "ensembl"; gene_biotype "protein_coding"; transcript_name "Prkaca-205"; transcript_source "ensembl"; transcript_biotype "protein_coding"; exon_id "ENSRNOE00000050449"; exon_version "1";
19	ensembl	CDS	41065811	41065937	0	-	1	gene_id "ENSRNOG00000005257"; gene_version "9"; transcript_id "ENSRNOT00000109274"; transcript_version "2"; exon_number "6"; gene_name "Prkaca"; gene_source "ensembl"; gene_biotype "protein_coding"; transcript_name "Prkaca-205"; transcript_source "ensembl"; transcript_biotype "protein_coding"; protein_id "ENSRNOP00000086764"; protein_version "1";
19	ensembl	exon	41065811	41065937	0	-	.	gene_id "ENSRNOG00000005257"; gene_version "9"; transcript_id "ENSRNOT00000041717"; transcript_version "6"; exon_number "6"; gene_name "Prkaca"; gene_source "ensembl"; gene_biotype "protein_coding"; transcript_name "Prkaca-201"; transcript_source "ensembl"; transcript_biotype "protein_coding"; exon_id "ENSRNOE00000050449"; exon_version "1";
19	ensembl	CDS	41065811	41065937	0	-	1	gene_id "ENSRNOG00000005257"; gene_version "9"; transcript_id "ENSRNOT00000041717"; transcript_version "6"; exon_number "6"; gene_name "Prkaca"; gene_source "ensembl"; gene_biotype "protein_coding"; transcript_name "Prkaca-201"; transcript_source "ensembl"; transcript_biotype "protein_coding"; protein_id "ENSRNOP00000044732"; protein_version "3";
19	ensembl	exon	41065811	41065937	0	-	.	gene_id "ENSRNOG00000005257"; gene_version "9"; transcript_id "ENSRNOT00000107553"; transcript_version "2"; exon_number "6"; gene_name "Prkaca"; gene_source "ensembl"; gene_biotype "protein_coding"; transcript_name "Prkaca-204"; transcript_source "ensembl"; transcript_biotype "protein_coding"; exon_id "ENSRNOE00000050449"; exon_version "1";
19	ensembl	CDS	41065811	41065937	0	-	1	gene_id "ENSRNOG00000005257"; gene_version "9"; transcript_id "ENSRNOT00000107553"; transcript_version "2"; exon_number "6"; gene_name "Prkaca"; gene_source "ensembl"; gene_biotype "protein_coding"; transcript_name "Prkaca-204"; transcript_source "ensembl"; transcript_biotype "protein_coding"; protein_id "ENSRNOP00000079272"; protein_version "2";
19	ensembl	exon	41068367	41068449	0	-	.	gene_id "ENSRNOG00000005257"; gene_version "9"; transcript_id "ENSRNOT00000103388"; transcript_version "2"; exon_number "5"; gene_name "Prkaca"; gene_source "ensembl"; gene_biotype "protein_coding"; transcript_name "Prkaca-203"; transcript_source "ensembl"; transcript_biotype "protein_coding"; exon_id "ENSRNOE00000050300"; exon_version "1"; tag "Ensembl_canonical";
19	ensembl	CDS	41068367	41068449	0	-	0	gene_id "ENSRNOG00000005257"; gene_version "9"; transcript_id "ENSRNOT00000103388"; transcript_version "2"; exon_number "5"; gene_name "Prkaca"; gene_source "ensembl"; gene_biotype "protein_coding"; transcript_name "Prkaca-203"; transcript_source "ensembl"; transcript_biotype "protein_coding"; protein_id "ENSRNOP00000076567"; protein_version "1"; tag "Ensembl_canonical";
19	ensembl	exon	41068367	41068449	0	-	.	gene_id "ENSRNOG00000005257"; gene_version "9"; transcript_id "ENSRNOT00000095425"; transcript_version "2"; exon_number "5"; gene_name "Prkaca"; gene_source "ensembl"; gene_biotype "protein_coding"; transcript_name "Prkaca-202"; transcript_source "ensembl"; transcript_biotype "protein_coding"; exon_id "ENSRNOE00000050300"; exon_version "1";
19	ensembl	CDS	41068367	41068449	0	-	0	gene_id "ENSRNOG00000005257"; gene_version "9"; transcript_id "ENSRNOT00000095425"; transcript_version "2"; exon_number "5"; gene_name "Prkaca"; gene_source "ensembl"; gene_biotype "protein_coding"; transcript_name "Prkaca-202"; transcript_source "ensembl"; transcript_biotype "protein_coding"; protein_id "ENSRNOP00000082120"; protein_version "1";
19	ensembl	exon	41068367	41068449	0	-	.	gene_id "ENSRNOG00000005257"; gene_version "9"; transcript_id "ENSRNOT00000109274"; transcript_version "2"; exon_number "5"; gene_name "Prkaca"; gene_source "ensembl"; gene_biotype "protein_coding"; transcript_name "Prkaca-205"; transcript_source "ensembl"; transcript_biotype "protein_coding"; exon_id "ENSRNOE00000050300"; exon_version "1";
19	ensembl	CDS	41068367	41068449	0	-	0	gene_id "ENSRNOG00000005257"; gene_version "9"; transcript_id "ENSRNOT00000109274"; transcript_version "2"; exon_number "5"; gene_name "Prkaca"; gene_source "ensembl"; gene_biotype "protein_coding"; transcript_name "Prkaca-205"; transcript_source "ensembl"; transcript_biotype "protein_coding"; protein_id "ENSRNOP00000086764"; protein_version "1";
19	ensembl	exon	41068367	41068449	0	-	.	gene_id "ENSRNOG00000005257"; gene_version "9"; transcript_id "ENSRNOT00000041717"; transcript_version "6"; exon_number "5"; gene_name "Prkaca"; gene_source "ensembl"; gene_biotype "protein_coding"; transcript_name "Prkaca-201"; transcript_source "ensembl"; transcript_biotype "protein_coding"; exon_id "ENSRNOE00000050300"; exon_version "1";
19	ensembl	CDS	41068367	41068449	0	-	0	gene_id "ENSRNOG00000005257"; gene_version "9"; transcript_id "ENSRNOT00000041717"; transcript_version "6"; exon_number "5"; gene_name "Prkaca"; gene_source "ensembl"; gene_biotype "protein_coding"; transcript_name "Prkaca-201"; transcript_source "ensembl"; transcript_biotype "protein_coding"; protein_id "ENSRNOP00000044732"; protein_version "3";
19	ensembl	exon	41068367	41068449	0	-	.	gene_id "ENSRNOG00000005257"; gene_version "9"; transcript_id "ENSRNOT00000107553"; transcript_version "2"; exon_number "5"; gene_name "Prkaca"; gene_source "ensembl"; gene_biotype "protein_coding"; transcript_name "Prkaca-204"; transcript_source "ensembl"; transcript_biotype "protein_coding"; exon_id "ENSRNOE00000050300"; exon_version "1";
19	ensembl	CDS	41068367	41068449	0	-	0	gene_id "ENSRNOG00000005257"; gene_version "9"; transcript_id "ENSRNOT00000107553"; transcript_version "2"; exon_number "5"; gene_name "Prkaca"; gene_source "ensembl"; gene_biotype "protein_coding"; transcript_name "Prkaca-204"; transcript_source "ensembl"; transcript_biotype "protein_coding"; protein_id "ENSRNOP00000079272"; protein_version "2";
19	ensembl	exon	41069647	41069745	0	-	.	gene_id "ENSRNOG00000005257"; gene_version "9"; transcript_id "ENSRNOT00000103388"; transcript_version "2"; exon_number "4"; gene_name "Prkaca"; gene_source "ensembl"; gene_biotype "protein_coding"; transcript_name "Prkaca-203"; transcript_source "ensembl"; transcript_biotype "protein_coding"; exon_id "ENSRNOE00000050103"; exon_version "1"; tag "Ensembl_canonical";
19	ensembl	CDS	41069647	41069745	0	-	0	gene_id "ENSRNOG00000005257"; gene_version "9"; transcript_id "ENSRNOT00000103388"; transcript_version "2"; exon_number "4"; gene_name "Prkaca"; gene_source "ensembl"; gene_biotype "protein_coding"; transcript_name "Prkaca-203"; transcript_source "ensembl"; transcript_biotype "protein_coding"; protein_id "ENSRNOP00000076567"; protein_version "1"; tag "Ensembl_canonical";
19	ensembl	exon	41069647	41069745	0	-	.	gene_id "ENSRNOG00000005257"; gene_version "9"; transcript_id "ENSRNOT00000095425"; transcript_version "2"; exon_number "4"; gene_name "Prkaca"; gene_source "ensembl"; gene_biotype "protein_coding"; transcript_name "Prkaca-202"; transcript_source "ensembl"; transcript_biotype "protein_coding"; exon_id "ENSRNOE00000050103"; exon_version "1";
19	ensembl	CDS	41069647	41069745	0	-	0	gene_id "ENSRNOG00000005257"; gene_version "9"; transcript_id "ENSRNOT00000095425"; transcript_version "2"; exon_number "4"; gene_name "Prkaca"; gene_source "ensembl"; gene_biotype "protein_coding"; transcript_name "Prkaca-202"; transcript_source "ensembl"; transcript_biotype "protein_coding"; protein_id "ENSRNOP00000082120"; protein_version "1";
19	ensembl	exon	41069647	41069745	0	-	.	gene_id "ENSRNOG00000005257"; gene_version "9"; transcript_id "ENSRNOT00000109274"; transcript_version "2"; exon_number "4"; gene_name "Prkaca"; gene_source "ensembl"; gene_biotype "protein_coding"; transcript_name "Prkaca-205"; transcript_source "ensembl"; transcript_biotype "protein_coding"; exon_id "ENSRNOE00000050103"; exon_version "1";
19	ensembl	CDS	41069647	41069745	0	-	0	gene_id "ENSRNOG00000005257"; gene_version "9"; transcript_id "ENSRNOT00000109274"; transcript_version "2"; exon_number "4"; gene_name "Prkaca"; gene_source "ensembl"; gene_biotype "protein_coding"; transcript_name "Prkaca-205"; transcript_source "ensembl"; transcript_biotype "protein_coding"; protein_id "ENSRNOP00000086764"; protein_version "1";
19	ensembl	exon	41069647	41069745	0	-	.	gene_id "ENSRNOG00000005257"; gene_version "9"; transcript_id "ENSRNOT00000041717"; transcript_version "6"; exon_number "4"; gene_name "Prkaca"; gene_source "ensembl"; gene_biotype "protein_coding"; transcript_name "Prkaca-201"; transcript_source "ensembl"; transcript_biotype "protein_coding"; exon_id "ENSRNOE00000050103"; exon_version "1";
19	ensembl	CDS	41069647	41069745	0	-	0	gene_id "ENSRNOG00000005257"; gene_version "9"; transcript_id "ENSRNOT00000041717"; transcript_version "6"; exon_number "4"; gene_name "Prkaca"; gene_source "ensembl"; gene_biotype "protein_coding"; transcript_name "Prkaca-201"; transcript_source "ensembl"; transcript_biotype "protein_coding"; protein_id "ENSRNOP00000044732"; protein_version "3";
19	ensembl	exon	41069647	41069745	0	-	.	gene_id "ENSRNOG00000005257"; gene_version "9"; transcript_id "ENSRNOT00000107553"; transcript_version "2"; exon_number "4"; gene_name "Prkaca"; gene_source "ensembl"; gene_biotype "protein_coding"; transcript_name "Prkaca-204"; transcript_source "ensembl"; transcript_biotype "protein_coding"; exon_id "ENSRNOE00000050103"; exon_version "1";
19	ensembl	CDS	41069647	41069745	0	-	0	gene_id "ENSRNOG00000005257"; gene_version "9"; transcript_id "ENSRNOT00000107553"; transcript_version "2"; exon_number "4"; gene_name "Prkaca"; gene_source "ensembl"; gene_biotype "protein_coding"; transcript_name "Prkaca-204"; transcript_source "ensembl"; transcript_biotype "protein_coding"; protein_id "ENSRNOP00000079272"; protein_version "2";
19	ensembl	exon	41074967	41075095	0	-	.	gene_id "ENSRNOG00000005257"; gene_version "9"; transcript_id "ENSRNOT00000103388"; transcript_version "2"; exon_number "3"; gene_name "Prkaca"; gene_source "ensembl"; gene_biotype "protein_coding"; transcript_name "Prkaca-203"; transcript_source "ensembl"; transcript_biotype "protein_coding"; exon_id "ENSRNOE00000049953"; exon_version "1"; tag "Ensembl_canonical";
19	ensembl	CDS	41074967	41075095	0	-	0	gene_id "ENSRNOG00000005257"; gene_version "9"; transcript_id "ENSRNOT00000103388"; transcript_version "2"; exon_number "3"; gene_name "Prkaca"; gene_source "ensembl"; gene_biotype "protein_coding"; transcript_name "Prkaca-203"; transcript_source "ensembl"; transcript_biotype "protein_coding"; protein_id "ENSRNOP00000076567"; protein_version "1"; tag "Ensembl_canonical";
19	ensembl	exon	41074967	41075095	0	-	.	gene_id "ENSRNOG00000005257"; gene_version "9"; transcript_id "ENSRNOT00000095425"; transcript_version "2"; exon_number "3"; gene_name "Prkaca"; gene_source "ensembl"; gene_biotype "protein_coding"; transcript_name "Prkaca-202"; transcript_source "ensembl"; transcript_biotype "protein_coding"; exon_id "ENSRNOE00000049953"; exon_version "1";
19	ensembl	CDS	41074967	41075095	0	-	0	gene_id "ENSRNOG00000005257"; gene_version "9"; transcript_id "ENSRNOT00000095425"; transcript_version "2"; exon_number "3"; gene_name "Prkaca"; gene_source "ensembl"; gene_biotype "protein_coding"; transcript_name "Prkaca-202"; transcript_source "ensembl"; transcript_biotype "protein_coding"; protein_id "ENSRNOP00000082120"; protein_version "1";
19	ensembl	exon	41074967	41075095	0	-	.	gene_id "ENSRNOG00000005257"; gene_version "9"; transcript_id "ENSRNOT00000109274"; transcript_version "2"; exon_number "3"; gene_name "Prkaca"; gene_source "ensembl"; gene_biotype "protein_coding"; transcript_name "Prkaca-205"; transcript_source "ensembl"; transcript_biotype "protein_coding"; exon_id "ENSRNOE00000049953"; exon_version "1";
19	ensembl	CDS	41074967	41075095	0	-	0	gene_id "ENSRNOG00000005257"; gene_version "9"; transcript_id "ENSRNOT00000109274"; transcript_version "2"; exon_number "3"; gene_name "Prkaca"; gene_source "ensembl"; gene_biotype "protein_coding"; transcript_name "Prkaca-205"; transcript_source "ensembl"; transcript_biotype "protein_coding"; protein_id "ENSRNOP00000086764"; protein_version "1";
19	ensembl	exon	41074967	41075095	0	-	.	gene_id "ENSRNOG00000005257"; gene_version "9"; transcript_id "ENSRNOT00000041717"; transcript_version "6"; exon_number "3"; gene_name "Prkaca"; gene_source "ensembl"; gene_biotype "protein_coding"; transcript_name "Prkaca-201"; transcript_source "ensembl"; transcript_biotype "protein_coding"; exon_id "ENSRNOE00000049953"; exon_version "1";
19	ensembl	CDS	41074967	41075095	0	-	0	gene_id "ENSRNOG00000005257"; gene_version "9"; transcript_id "ENSRNOT00000041717"; transcript_version "6"; exon_number "3"; gene_name "Prkaca"; gene_source "ensembl"; gene_biotype "protein_coding"; transcript_name "Prkaca-201"; transcript_source "ensembl"; transcript_biotype "protein_coding"; protein_id "ENSRNOP00000044732"; protein_version "3";
19	ensembl	exon	41074967	41075095	0	-	.	gene_id "ENSRNOG00000005257"; gene_version "9"; transcript_id "ENSRNOT00000107553"; transcript_version "2"; exon_number "3"; gene_name "Prkaca"; gene_source "ensembl"; gene_biotype "protein_coding"; transcript_name "Prkaca-204"; transcript_source "ensembl"; transcript_biotype "protein_coding"; exon_id "ENSRNOE00000049953"; exon_version "1";
19	ensembl	CDS	41074967	41075095	0	-	0	gene_id "ENSRNOG00000005257"; gene_version "9"; transcript_id "ENSRNOT00000107553"; transcript_version "2"; exon_number "3"; gene_name "Prkaca"; gene_source "ensembl"; gene_biotype "protein_coding"; transcript_name "Prkaca-204"; transcript_source "ensembl"; transcript_biotype "protein_coding"; protein_id "ENSRNOP00000079272"; protein_version "2";
19	ensembl	exon	41075449	41075510	0	-	.	gene_id "ENSRNOG00000005257"; gene_version "9"; transcript_id "ENSRNOT00000103388"; transcript_version "2"; exon_number "2"; gene_name "Prkaca"; gene_source "ensembl"; gene_biotype "protein_coding"; transcript_name "Prkaca-203"; transcript_source "ensembl"; transcript_biotype "protein_coding"; exon_id "ENSRNOE00000305963"; exon_version "1"; tag "Ensembl_canonical";
19	ensembl	CDS	41075449	41075510	0	-	2	gene_id "ENSRNOG00000005257"; gene_version "9"; transcript_id "ENSRNOT00000103388"; transcript_version "2"; exon_number "2"; gene_name "Prkaca"; gene_source "ensembl"; gene_biotype "protein_coding"; transcript_name "Prkaca-203"; transcript_source "ensembl"; transcript_biotype "protein_coding"; protein_id "ENSRNOP00000076567"; protein_version "1"; tag "Ensembl_canonical";
19	ensembl	exon	41075449	41075510	0	-	.	gene_id "ENSRNOG00000005257"; gene_version "9"; transcript_id "ENSRNOT00000095425"; transcript_version "2"; exon_number "2"; gene_name "Prkaca"; gene_source "ensembl"; gene_biotype "protein_coding"; transcript_name "Prkaca-202"; transcript_source "ensembl"; transcript_biotype "protein_coding"; exon_id "ENSRNOE00000305963"; exon_version "1";
19	ensembl	CDS	41075449	41075510	0	-	2	gene_id "ENSRNOG00000005257"; gene_version "9"; transcript_id "ENSRNOT00000095425"; transcript_version "2"; exon_number "2"; gene_name "Prkaca"; gene_source "ensembl"; gene_biotype "protein_coding"; transcript_name "Prkaca-202"; transcript_source "ensembl"; transcript_biotype "protein_coding"; protein_id "ENSRNOP00000082120"; protein_version "1";
19	ensembl	exon	41075449	41075510	0	-	.	gene_id "ENSRNOG00000005257"; gene_version "9"; transcript_id "ENSRNOT00000109274"; transcript_version "2"; exon_number "2"; gene_name "Prkaca"; gene_source "ensembl"; gene_biotype "protein_coding"; transcript_name "Prkaca-205"; transcript_source "ensembl"; transcript_biotype "protein_coding"; exon_id "ENSRNOE00000305963"; exon_version "1";
19	ensembl	CDS	41075449	41075510	0	-	2	gene_id "ENSRNOG00000005257"; gene_version "9"; transcript_id "ENSRNOT00000109274"; transcript_version "2"; exon_number "2"; gene_name "Prkaca"; gene_source "ensembl"; gene_biotype "protein_coding"; transcript_name "Prkaca-205"; transcript_source "ensembl"; transcript_biotype "protein_coding"; protein_id "ENSRNOP00000086764"; protein_version "1";
19	ensembl	exon	41075449	41075510	0	-	.	gene_id "ENSRNOG00000005257"; gene_version "9"; transcript_id "ENSRNOT00000041717"; transcript_version "6"; exon_number "2"; gene_name "Prkaca"; gene_source "ensembl"; gene_biotype "protein_coding"; transcript_name "Prkaca-201"; transcript_source "ensembl"; transcript_biotype "protein_coding"; exon_id "ENSRNOE00000305963"; exon_version "1";
19	ensembl	CDS	41075449	41075510	0	-	2	gene_id "ENSRNOG00000005257"; gene_version "9"; transcript_id "ENSRNOT00000041717"; transcript_version "6"; exon_number "2"; gene_name "Prkaca"; gene_source "ensembl"; gene_biotype "protein_coding"; transcript_name "Prkaca-201"; transcript_source "ensembl"; transcript_biotype "protein_coding"; protein_id "ENSRNOP00000044732"; protein_version "3";
19	ensembl	exon	41075449	41075510	0	-	.	gene_id "ENSRNOG00000005257"; gene_version "9"; transcript_id "ENSRNOT00000107553"; transcript_version "2"; exon_number "2"; gene_name "Prkaca"; gene_source "ensembl"; gene_biotype "protein_coding"; transcript_name "Prkaca-204"; transcript_source "ensembl"; transcript_biotype "protein_coding"; exon_id "ENSRNOE00000305963"; exon_version "1";
19	ensembl	CDS	41075449	41075510	0	-	2	gene_id "ENSRNOG00000005257"; gene_version "9"; transcript_id "ENSRNOT00000107553"; transcript_version "2"; exon_number "2"; gene_name "Prkaca"; gene_source "ensembl"; gene_biotype "protein_coding"; transcript_name "Prkaca-204"; transcript_source "ensembl"; transcript_biotype "protein_coding"; protein_id "ENSRNOP00000079272"; protein_version "2";
19	ensembl	exon	41076013	41076064	0	-	.	gene_id "ENSRNOG00000005257"; gene_version "9"; transcript_id "ENSRNOT00000103388"; transcript_version "2"; exon_number "1"; gene_name "Prkaca"; gene_source "ensembl"; gene_biotype "protein_coding"; transcript_name "Prkaca-203"; transcript_source "ensembl"; transcript_biotype "protein_coding"; exon_id "ENSRNOE00000646276"; exon_version "1"; tag "Ensembl_canonical";
19	ensembl	CDS	41076013	41076064	0	-	0	gene_id "ENSRNOG00000005257"; gene_version "9"; transcript_id "ENSRNOT00000103388"; transcript_version "2"; exon_number "1"; gene_name "Prkaca"; gene_source "ensembl"; gene_biotype "protein_coding"; transcript_name "Prkaca-203"; transcript_source "ensembl"; transcript_biotype "protein_coding"; protein_id "ENSRNOP00000076567"; protein_version "1"; tag "Ensembl_canonical";
19	ensembl	start_codon	41076062	41076064	0	-	0	gene_id "ENSRNOG00000005257"; gene_version "9"; transcript_id "ENSRNOT00000103388"; transcript_version "2"; exon_number "1"; gene_name "Prkaca"; gene_source "ensembl"; gene_biotype "protein_coding"; transcript_name "Prkaca-203"; transcript_source "ensembl"; transcript_biotype "protein_coding"; tag "Ensembl_canonical";
19	ensembl	CDS	41077615	41077663	0	-	0	gene_id "ENSRNOG00000005257"; gene_version "9"; transcript_id "ENSRNOT00000095425"; transcript_version "2"; exon_number "1"; gene_name "Prkaca"; gene_source "ensembl"; gene_biotype "protein_coding"; transcript_name "Prkaca-202"; transcript_source "ensembl"; transcript_biotype "protein_coding"; protein_id "ENSRNOP00000082120"; protein_version "1";
19	ensembl	exon	41077615	41077862	0	-	.	gene_id "ENSRNOG00000005257"; gene_version "9"; transcript_id "ENSRNOT00000095425"; transcript_version "2"; exon_number "1"; gene_name "Prkaca"; gene_source "ensembl"; gene_biotype "protein_coding"; transcript_name "Prkaca-202"; transcript_source "ensembl"; transcript_biotype "protein_coding"; exon_id "ENSRNOE00000665708"; exon_version "2";
19	ensembl	start_codon	41077661	41077663	0	-	0	gene_id "ENSRNOG00000005257"; gene_version "9"; transcript_id "ENSRNOT00000095425"; transcript_version "2"; exon_number "1"; gene_name "Prkaca"; gene_source "ensembl"; gene_biotype "protein_coding"; transcript_name "Prkaca-202"; transcript_source "ensembl"; transcript_biotype "protein_coding";
19	ensembl	five_prime_utr	41077664	41077862	0	-	.	gene_id "ENSRNOG00000005257"; gene_version "9"; transcript_id "ENSRNOT00000095425"; transcript_version "2"; gene_name "Prkaca"; gene_source "ensembl"; gene_biotype "protein_coding"; transcript_name "Prkaca-202"; transcript_source "ensembl"; transcript_biotype "protein_coding";
19	ensembl	CDS	41079159	41079180	0	-	0	gene_id "ENSRNOG00000005257"; gene_version "9"; transcript_id "ENSRNOT00000109274"; transcript_version "2"; exon_number "1"; gene_name "Prkaca"; gene_source "ensembl"; gene_biotype "protein_coding"; transcript_name "Prkaca-205"; transcript_source "ensembl"; transcript_biotype "protein_coding"; protein_id "ENSRNOP00000086764"; protein_version "1";
19	ensembl	exon	41079159	41079186	0	-	.	gene_id "ENSRNOG00000005257"; gene_version "9"; transcript_id "ENSRNOT00000109274"; transcript_version "2"; exon_number "1"; gene_name "Prkaca"; gene_source "ensembl"; gene_biotype "protein_coding"; transcript_name "Prkaca-205"; transcript_source "ensembl"; transcript_biotype "protein_coding"; exon_id "ENSRNOE00000582481"; exon_version "1";
19	ensembl	start_codon	41079178	41079180	0	-	0	gene_id "ENSRNOG00000005257"; gene_version "9"; transcript_id "ENSRNOT00000109274"; transcript_version "2"; exon_number "1"; gene_name "Prkaca"; gene_source "ensembl"; gene_biotype "protein_coding"; transcript_name "Prkaca-205"; transcript_source "ensembl"; transcript_biotype "protein_coding";
19	ensembl	five_prime_utr	41079181	41079186	0	-	.	gene_id "ENSRNOG00000005257"; gene_version "9"; transcript_id "ENSRNOT00000109274"; transcript_version "2"; gene_name "Prkaca"; gene_source "ensembl"; gene_biotype "protein_coding"; transcript_name "Prkaca-205"; transcript_source "ensembl"; transcript_biotype "protein_coding";
19	ensembl	CDS	41083008	41083053	0	-	0	gene_id "ENSRNOG00000005257"; gene_version "9"; transcript_id "ENSRNOT00000041717"; transcript_version "6"; exon_number "1"; gene_name "Prkaca"; gene_source "ensembl"; gene_biotype "protein_coding"; transcript_name "Prkaca-201"; transcript_source "ensembl"; transcript_biotype "protein_coding"; protein_id "ENSRNOP00000044732"; protein_version "3";
19	ensembl	exon	41083008	41083189	0	-	.	gene_id "ENSRNOG00000005257"; gene_version "9"; transcript_id "ENSRNOT00000041717"; transcript_version "6"; exon_number "1"; gene_name "Prkaca"; gene_source "ensembl"; gene_biotype "protein_coding"; transcript_name "Prkaca-201"; transcript_source "ensembl"; transcript_biotype "protein_coding"; exon_id "ENSRNOE00000210999"; exon_version "4";
19	ensembl	start_codon	41083051	41083053	0	-	0	gene_id "ENSRNOG00000005257"; gene_version "9"; transcript_id "ENSRNOT00000041717"; transcript_version "6"; exon_number "1"; gene_name "Prkaca"; gene_source "ensembl"; gene_biotype "protein_coding"; transcript_name "Prkaca-201"; transcript_source "ensembl"; transcript_biotype "protein_coding";
19	ensembl	five_prime_utr	41083054	41083189	0	-	.	gene_id "ENSRNOG00000005257"; gene_version "9"; transcript_id "ENSRNOT00000041717"; transcript_version "6"; gene_name "Prkaca"; gene_source "ensembl"; gene_biotype "protein_coding"; transcript_name "Prkaca-201"; transcript_source "ensembl"; transcript_biotype "protein_coding";
19	ensembl	three_prime_utr	41086114	41086600	0	-	.	gene_id "ENSRNOG00000005115"; gene_version "7"; transcript_id "ENSRNOT00000006964"; transcript_version "7"; gene_name "Asf1b"; gene_source "ensembl"; gene_biotype "protein_coding"; transcript_name "Asf1b-201"; transcript_source "ensembl"; transcript_biotype "protein_coding"; tag "Ensembl_canonical";
19	ensembl	exon	41086114	41086807	0	-	.	gene_id "ENSRNOG00000005115"; gene_version "7"; transcript_id "ENSRNOT00000006964"; transcript_version "7"; exon_number "4"; gene_name "Asf1b"; gene_source "ensembl"; gene_biotype "protein_coding"; transcript_name "Asf1b-201"; transcript_source "ensembl"; transcript_biotype "protein_coding"; exon_id "ENSRNOE00000049505"; exon_version "6"; tag "Ensembl_canonical";
19	ENSEMBL114_rn	exon	41086114	41086807	0.512606229267609	-	.	gene_id "ENSRNOG00000005115"; transcript_id "ENSRNOG00000005115_tx_2"; exon_id "19_41086114_41086807_-"; exonnum "5"; txlen "1393";
19	ensembl	gene	41086114	41100352	0	-	.	gene_id "ENSRNOG00000005115"; gene_version "7"; gene_name "Asf1b"; gene_source "ensembl"; gene_biotype "protein_coding";
19	ensembl	transcript	41086114	41100352	0	-	.	gene_id "ENSRNOG00000005115"; gene_version "7"; transcript_id "ENSRNOT00000006964"; transcript_version "7"; gene_name "Asf1b"; gene_source "ensembl"; gene_biotype "protein_coding"; transcript_name "Asf1b-201"; transcript_source "ensembl"; transcript_biotype "protein_coding"; tag "Ensembl_canonical";
19	ensembl	CDS	41086402	41086435	0	-	0	gene_id "ENSRNOG00000005257"; gene_version "9"; transcript_id "ENSRNOT00000107553"; transcript_version "2"; exon_number "1"; gene_name "Prkaca"; gene_source "ensembl"; gene_biotype "protein_coding"; transcript_name "Prkaca-204"; transcript_source "ensembl"; transcript_biotype "protein_coding"; protein_id "ENSRNOP00000079272"; protein_version "2";
19	ensembl	exon	41086402	41086494	0	-	.	gene_id "ENSRNOG00000005257"; gene_version "9"; transcript_id "ENSRNOT00000107553"; transcript_version "2"; exon_number "1"; gene_name "Prkaca"; gene_source "ensembl"; gene_biotype "protein_coding"; transcript_name "Prkaca-204"; transcript_source "ensembl"; transcript_biotype "protein_coding"; exon_id "ENSRNOE00000729434"; exon_version "1";
19	ensembl	start_codon	41086433	41086435	0	-	0	gene_id "ENSRNOG00000005257"; gene_version "9"; transcript_id "ENSRNOT00000107553"; transcript_version "2"; exon_number "1"; gene_name "Prkaca"; gene_source "ensembl"; gene_biotype "protein_coding"; transcript_name "Prkaca-204"; transcript_source "ensembl"; transcript_biotype "protein_coding";
19	ensembl	five_prime_utr	41086436	41086494	0	-	.	gene_id "ENSRNOG00000005257"; gene_version "9"; transcript_id "ENSRNOT00000107553"; transcript_version "2"; gene_name "Prkaca"; gene_source "ensembl"; gene_biotype "protein_coding"; transcript_name "Prkaca-204"; transcript_source "ensembl"; transcript_biotype "protein_coding";
19	ensembl	stop_codon	41086601	41086603	0	-	0	gene_id "ENSRNOG00000005115"; gene_version "7"; transcript_id "ENSRNOT00000006964"; transcript_version "7"; exon_number "4"; gene_name "Asf1b"; gene_source "ensembl"; gene_biotype "protein_coding"; transcript_name "Asf1b-201"; transcript_source "ensembl"; transcript_biotype "protein_coding"; tag "Ensembl_canonical";
19	ensembl	CDS	41086604	41086807	0	-	0	gene_id "ENSRNOG00000005115"; gene_version "7"; transcript_id "ENSRNOT00000006964"; transcript_version "7"; exon_number "4"; gene_name "Asf1b"; gene_source "ensembl"; gene_biotype "protein_coding"; transcript_name "Asf1b-201"; transcript_source "ensembl"; transcript_biotype "protein_coding"; protein_id "ENSRNOP00000006964"; protein_version "6"; tag "Ensembl_canonical";
19	ensembl	exon	41087649	41087825	0	-	.	gene_id "ENSRNOG00000005115"; gene_version "7"; transcript_id "ENSRNOT00000006964"; transcript_version "7"; exon_number "3"; gene_name "Asf1b"; gene_source "ensembl"; gene_biotype "protein_coding"; transcript_name "Asf1b-201"; transcript_source "ensembl"; transcript_biotype "protein_coding"; exon_id "ENSRNOE00000049218"; exon_version "1"; tag "Ensembl_canonical";
19	ensembl	CDS	41087649	41087825	0	-	0	gene_id "ENSRNOG00000005115"; gene_version "7"; transcript_id "ENSRNOT00000006964"; transcript_version "7"; exon_number "3"; gene_name "Asf1b"; gene_source "ensembl"; gene_biotype "protein_coding"; transcript_name "Asf1b-201"; transcript_source "ensembl"; transcript_biotype "protein_coding"; protein_id "ENSRNOP00000006964"; protein_version "6"; tag "Ensembl_canonical";
19	ENSEMBL114_rn	exon	41087649	41087825	0.512606229267609	-	.	gene_id "ENSRNOG00000005115"; transcript_id "ENSRNOG00000005115_tx_2"; exon_id "19_41087649_41087825_-"; exonnum "4"; txlen "1393";
19	ensembl	exon	41090337	41090452	0	-	.	gene_id "ENSRNOG00000005115"; gene_version "7"; transcript_id "ENSRNOT00000006964"; transcript_version "7"; exon_number "2"; gene_name "Asf1b"; gene_source "ensembl"; gene_biotype "protein_coding"; transcript_name "Asf1b-201"; transcript_source "ensembl"; transcript_biotype "protein_coding"; exon_id "ENSRNOE00000048958"; exon_version "1"; tag "Ensembl_canonical";
19	ensembl	CDS	41090337	41090452	0	-	2	gene_id "ENSRNOG00000005115"; gene_version "7"; transcript_id "ENSRNOT00000006964"; transcript_version "7"; exon_number "2"; gene_name "Asf1b"; gene_source "ensembl"; gene_biotype "protein_coding"; transcript_name "Asf1b-201"; transcript_source "ensembl"; transcript_biotype "protein_coding"; protein_id "ENSRNOP00000006964"; protein_version "6"; tag "Ensembl_canonical";
19	ENSEMBL114_rn	exon	41090337	41090452	0.512606229267609	-	.	gene_id "ENSRNOG00000005115"; transcript_id "ENSRNOG00000005115_tx_2"; exon_id "19_41090337_41090452_-"; exonnum "3"; txlen "1393";
19	sraer114_mid	exon	41099084	41099216	0.512606229267609	-	.	gene_id "ENSRNOG00000005115"; transcript_id "ENSRNOG00000005115_tx_2"; exon_id "19_41099084_41099216_-"; exonnum "2"; txlen "1393";
19	ensembl	CDS	41100080	41100188	0	-	0	gene_id "ENSRNOG00000005115"; gene_version "7"; transcript_id "ENSRNOT00000006964"; transcript_version "7"; exon_number "1"; gene_name "Asf1b"; gene_source "ensembl"; gene_biotype "protein_coding"; transcript_name "Asf1b-201"; transcript_source "ensembl"; transcript_biotype "protein_coding"; protein_id "ENSRNOP00000006964"; protein_version "6"; tag "Ensembl_canonical";
19	ensembl	exon	41100080	41100352	0	-	.	gene_id "ENSRNOG00000005115"; gene_version "7"; transcript_id "ENSRNOT00000006964"; transcript_version "7"; exon_number "1"; gene_name "Asf1b"; gene_source "ensembl"; gene_biotype "protein_coding"; transcript_name "Asf1b-201"; transcript_source "ensembl"; transcript_biotype "protein_coding"; exon_id "ENSRNOE00000048673"; exon_version "6"; tag "Ensembl_canonical";
19	ENSEMBL114_rn	exon	41100080	41100352	0.512606229267609	-	.	gene_id "ENSRNOG00000005115"; transcript_id "ENSRNOG00000005115_tx_2"; exon_id "19_41100080_41100352_-"; exonnum "1"; txlen "1393";
19	ensembl	start_codon	41100186	41100188	0	-	0	gene_id "ENSRNOG00000005115"; gene_version "7"; transcript_id "ENSRNOT00000006964"; transcript_version "7"; exon_number "1"; gene_name "Asf1b"; gene_source "ensembl"; gene_biotype "protein_coding"; transcript_name "Asf1b-201"; transcript_source "ensembl"; transcript_biotype "protein_coding"; tag "Ensembl_canonical";
19	ensembl	five_prime_utr	41100189	41100352	0	-	.	gene_id "ENSRNOG00000005115"; gene_version "7"; transcript_id "ENSRNOT00000006964"; transcript_version "7"; gene_name "Asf1b"; gene_source "ensembl"; gene_biotype "protein_coding"; transcript_name "Asf1b-201"; transcript_source "ensembl"; transcript_biotype "protein_coding"; tag "Ensembl_canonical";
19	ensembl	three_prime_utr	41109117	41109989	0	-	.	gene_id "ENSRNOG00000029134"; gene_version "8"; transcript_id "ENSRNOT00000101400"; transcript_version "2"; gene_name "Adgrl1"; gene_source "ensembl"; gene_biotype "protein_coding"; transcript_name "Adgrl1-205"; transcript_source "ensembl"; transcript_biotype "protein_coding";
19	ensembl	three_prime_utr	41109117	41109989	0	-	.	gene_id "ENSRNOG00000029134"; gene_version "8"; transcript_id "ENSRNOT00000098082"; transcript_version "2"; gene_name "Adgrl1"; gene_source "ensembl"; gene_biotype "protein_coding"; transcript_name "Adgrl1-203"; transcript_source "ensembl"; transcript_biotype "protein_coding";
19	ensembl	three_prime_utr	41109117	41109989	0	-	.	gene_id "ENSRNOG00000029134"; gene_version "8"; transcript_id "ENSRNOT00000043971"; transcript_version "8"; gene_name "Adgrl1"; gene_source "ensembl"; gene_biotype "protein_coding"; transcript_name "Adgrl1-201"; transcript_source "ensembl"; transcript_biotype "protein_coding";
19	ensembl	exon	41109117	41110726	0	-	.	gene_id "ENSRNOG00000029134"; gene_version "8"; transcript_id "ENSRNOT00000101400"; transcript_version "2"; exon_number "20"; gene_name "Adgrl1"; gene_source "ensembl"; gene_biotype "protein_coding"; transcript_name "Adgrl1-205"; transcript_source "ensembl"; transcript_biotype "protein_coding"; exon_id "ENSRNOE00000556460"; exon_version "2";
19	ensembl	exon	41109117	41110726	0	-	.	gene_id "ENSRNOG00000029134"; gene_version "8"; transcript_id "ENSRNOT00000098082"; transcript_version "2"; exon_number "22"; gene_name "Adgrl1"; gene_source "ensembl"; gene_biotype "protein_coding"; transcript_name "Adgrl1-203"; transcript_source "ensembl"; transcript_biotype "protein_coding"; exon_id "ENSRNOE00000556460"; exon_version "2";
19	ensembl	exon	41109117	41110726	0	-	.	gene_id "ENSRNOG00000029134"; gene_version "8"; transcript_id "ENSRNOT00000043971"; transcript_version "8"; exon_number "20"; gene_name "Adgrl1"; gene_source "ensembl"; gene_biotype "protein_coding"; transcript_name "Adgrl1-201"; transcript_source "ensembl"; transcript_biotype "protein_coding"; exon_id "ENSRNOE00000556460"; exon_version "2";
19	ensembl	transcript	41109117	41123047	0	-	.	gene_id "ENSRNOG00000029134"; gene_version "8"; transcript_id "ENSRNOT00000101400"; transcript_version "2"; gene_name "Adgrl1"; gene_source "ensembl"; gene_biotype "protein_coding"; transcript_name "Adgrl1-205"; transcript_source "ensembl"; transcript_biotype "protein_coding";
19	ensembl	transcript	41109117	41126399	0	-	.	gene_id "ENSRNOG00000029134"; gene_version "8"; transcript_id "ENSRNOT00000098082"; transcript_version "2"; gene_name "Adgrl1"; gene_source "ensembl"; gene_biotype "protein_coding"; transcript_name "Adgrl1-203"; transcript_source "ensembl"; transcript_biotype "protein_coding";
19	ensembl	transcript	41109117	41131194	0	-	.	gene_id "ENSRNOG00000029134"; gene_version "8"; transcript_id "ENSRNOT00000043971"; transcript_version "8"; gene_name "Adgrl1"; gene_source "ensembl"; gene_biotype "protein_coding"; transcript_name "Adgrl1-201"; transcript_source "ensembl"; transcript_biotype "protein_coding";
19	ensembl	gene	41109117	41148896	0	-	.	gene_id "ENSRNOG00000029134"; gene_version "8"; gene_name "Adgrl1"; gene_source "ensembl"; gene_biotype "protein_coding";
19	ensembl	three_prime_utr	41109120	41109989	0	-	.	gene_id "ENSRNOG00000029134"; gene_version "8"; transcript_id "ENSRNOT00000115789"; transcript_version "2"; gene_name "Adgrl1"; gene_source "ensembl"; gene_biotype "protein_coding"; transcript_name "Adgrl1-208"; transcript_source "ensembl"; transcript_biotype "protein_coding";
19	ensembl	three_prime_utr	41109120	41109989	0	-	.	gene_id "ENSRNOG00000029134"; gene_version "8"; transcript_id "ENSRNOT00000113469"; transcript_version "2"; gene_name "Adgrl1"; gene_source "ensembl"; gene_biotype "protein_coding"; transcript_name "Adgrl1-207"; transcript_source "ensembl"; transcript_biotype "protein_coding";
19	ensembl	three_prime_utr	41109120	41109989	0	-	.	gene_id "ENSRNOG00000029134"; gene_version "8"; transcript_id "ENSRNOT00000101340"; transcript_version "2"; gene_name "Adgrl1"; gene_source "ensembl"; gene_biotype "protein_coding"; transcript_name "Adgrl1-204"; transcript_source "ensembl"; transcript_biotype "protein_coding";
19	ensembl	exon	41109120	41110726	0	-	.	gene_id "ENSRNOG00000029134"; gene_version "8"; transcript_id "ENSRNOT00000115789"; transcript_version "2"; exon_number "21"; gene_name "Adgrl1"; gene_source "ensembl"; gene_biotype "protein_coding"; transcript_name "Adgrl1-208"; transcript_source "ensembl"; transcript_biotype "protein_coding"; exon_id "ENSRNOE00000650216"; exon_version "1";
19	ensembl	exon	41109120	41110726	0	-	.	gene_id "ENSRNOG00000029134"; gene_version "8"; transcript_id "ENSRNOT00000113469"; transcript_version "2"; exon_number "24"; gene_name "Adgrl1"; gene_source "ensembl"; gene_biotype "protein_coding"; transcript_name "Adgrl1-207"; transcript_source "ensembl"; transcript_biotype "protein_coding"; exon_id "ENSRNOE00000650216"; exon_version "1";
19	ensembl	exon	41109120	41110726	0	-	.	gene_id "ENSRNOG00000029134"; gene_version "8"; transcript_id "ENSRNOT00000101340"; transcript_version "2"; exon_number "24"; gene_name "Adgrl1"; gene_source "ensembl"; gene_biotype "protein_coding"; transcript_name "Adgrl1-204"; transcript_source "ensembl"; transcript_biotype "protein_coding"; exon_id "ENSRNOE00000650216"; exon_version "1";
19	ensembl	transcript	41109120	41125103	0	-	.	gene_id "ENSRNOG00000029134"; gene_version "8"; transcript_id "ENSRNOT00000115789"; transcript_version "2"; gene_name "Adgrl1"; gene_source "ensembl"; gene_biotype "protein_coding"; transcript_name "Adgrl1-208"; transcript_source "ensembl"; transcript_biotype "protein_coding";
19	ensembl	transcript	41109120	41148896	0	-	.	gene_id "ENSRNOG00000029134"; gene_version "8"; transcript_id "ENSRNOT00000113469"; transcript_version "2"; gene_name "Adgrl1"; gene_source "ensembl"; gene_biotype "protein_coding"; transcript_name "Adgrl1-207"; transcript_source "ensembl"; transcript_biotype "protein_coding";
19	ensembl	transcript	41109120	41148896	0	-	.	gene_id "ENSRNOG00000029134"; gene_version "8"; transcript_id "ENSRNOT00000101340"; transcript_version "2"; gene_name "Adgrl1"; gene_source "ensembl"; gene_biotype "protein_coding"; transcript_name "Adgrl1-204"; transcript_source "ensembl"; transcript_biotype "protein_coding";
19	ensembl	three_prime_utr	41109123	41109989	0	-	.	gene_id "ENSRNOG00000029134"; gene_version "8"; transcript_id "ENSRNOT00000103294"; transcript_version "2"; gene_name "Adgrl1"; gene_source "ensembl"; gene_biotype "protein_coding"; transcript_name "Adgrl1-206"; transcript_source "ensembl"; transcript_biotype "protein_coding"; tag "Ensembl_canonical";
19	ensembl	three_prime_utr	41109123	41109989	0	-	.	gene_id "ENSRNOG00000029134"; gene_version "8"; transcript_id "ENSRNOT00000045699"; transcript_version "6"; gene_name "Adgrl1"; gene_source "ensembl"; gene_biotype "protein_coding"; transcript_name "Adgrl1-202"; transcript_source "ensembl"; transcript_biotype "protein_coding";
19	ensembl	exon	41109123	41110726	0	-	.	gene_id "ENSRNOG00000029134"; gene_version "8"; transcript_id "ENSRNOT00000103294"; transcript_version "2"; exon_number "23"; gene_name "Adgrl1"; gene_source "ensembl"; gene_biotype "protein_coding"; transcript_name "Adgrl1-206"; transcript_source "ensembl"; transcript_biotype "protein_coding"; exon_id "ENSRNOE00000407794"; exon_version "2"; tag "Ensembl_canonical";
19	ensembl	exon	41109123	41110726	0	-	.	gene_id "ENSRNOG00000029134"; gene_version "8"; transcript_id "ENSRNOT00000045699"; transcript_version "6"; exon_number "25"; gene_name "Adgrl1"; gene_source "ensembl"; gene_biotype "protein_coding"; transcript_name "Adgrl1-202"; transcript_source "ensembl"; transcript_biotype "protein_coding"; exon_id "ENSRNOE00000407794"; exon_version "2";
19	ensembl	transcript	41109123	41148752	0	-	.	gene_id "ENSRNOG00000029134"; gene_version "8"; transcript_id "ENSRNOT00000103294"; transcript_version "2"; gene_name "Adgrl1"; gene_source "ensembl"; gene_biotype "protein_coding"; transcript_name "Adgrl1-206"; transcript_source "ensembl"; transcript_biotype "protein_coding"; tag "Ensembl_canonical";
19	ensembl	transcript	41109123	41148752	0	-	.	gene_id "ENSRNOG00000029134"; gene_version "8"; transcript_id "ENSRNOT00000045699"; transcript_version "6"; gene_name "Adgrl1"; gene_source "ensembl"; gene_biotype "protein_coding"; transcript_name "Adgrl1-202"; transcript_source "ensembl"; transcript_biotype "protein_coding";
19	ensembl	stop_codon	41109990	41109992	0	-	0	gene_id "ENSRNOG00000029134"; gene_version "8"; transcript_id "ENSRNOT00000101400"; transcript_version "2"; exon_number "20"; gene_name "Adgrl1"; gene_source "ensembl"; gene_biotype "protein_coding"; transcript_name "Adgrl1-205"; transcript_source "ensembl"; transcript_biotype "protein_coding";
19	ensembl	stop_codon	41109990	41109992	0	-	0	gene_id "ENSRNOG00000029134"; gene_version "8"; transcript_id "ENSRNOT00000115789"; transcript_version "2"; exon_number "21"; gene_name "Adgrl1"; gene_source "ensembl"; gene_biotype "protein_coding"; transcript_name "Adgrl1-208"; transcript_source "ensembl"; transcript_biotype "protein_coding";
19	ensembl	stop_codon	41109990	41109992	0	-	0	gene_id "ENSRNOG00000029134"; gene_version "8"; transcript_id "ENSRNOT00000098082"; transcript_version "2"; exon_number "22"; gene_name "Adgrl1"; gene_source "ensembl"; gene_biotype "protein_coding"; transcript_name "Adgrl1-203"; transcript_source "ensembl"; transcript_biotype "protein_coding";
19	ensembl	stop_codon	41109990	41109992	0	-	0	gene_id "ENSRNOG00000029134"; gene_version "8"; transcript_id "ENSRNOT00000043971"; transcript_version "8"; exon_number "20"; gene_name "Adgrl1"; gene_source "ensembl"; gene_biotype "protein_coding"; transcript_name "Adgrl1-201"; transcript_source "ensembl"; transcript_biotype "protein_coding";
19	ensembl	stop_codon	41109990	41109992	0	-	0	gene_id "ENSRNOG00000029134"; gene_version "8"; transcript_id "ENSRNOT00000103294"; transcript_version "2"; exon_number "23"; gene_name "Adgrl1"; gene_source "ensembl"; gene_biotype "protein_coding"; transcript_name "Adgrl1-206"; transcript_source "ensembl"; transcript_biotype "protein_coding"; tag "Ensembl_canonical";
19	ensembl	stop_codon	41109990	41109992	0	-	0	gene_id "ENSRNOG00000029134"; gene_version "8"; transcript_id "ENSRNOT00000045699"; transcript_version "6"; exon_number "25"; gene_name "Adgrl1"; gene_source "ensembl"; gene_biotype "protein_coding"; transcript_name "Adgrl1-202"; transcript_source "ensembl"; transcript_biotype "protein_coding";
19	ensembl	stop_codon	41109990	41109992	0	-	0	gene_id "ENSRNOG00000029134"; gene_version "8"; transcript_id "ENSRNOT00000113469"; transcript_version "2"; exon_number "24"; gene_name "Adgrl1"; gene_source "ensembl"; gene_biotype "protein_coding"; transcript_name "Adgrl1-207"; transcript_source "ensembl"; transcript_biotype "protein_coding";
19	ensembl	stop_codon	41109990	41109992	0	-	0	gene_id "ENSRNOG00000029134"; gene_version "8"; transcript_id "ENSRNOT00000101340"; transcript_version "2"; exon_number "24"; gene_name "Adgrl1"; gene_source "ensembl"; gene_biotype "protein_coding"; transcript_name "Adgrl1-204"; transcript_source "ensembl"; transcript_biotype "protein_coding";
19	ensembl	CDS	41109993	41110726	0	-	2	gene_id "ENSRNOG00000029134"; gene_version "8"; transcript_id "ENSRNOT00000101400"; transcript_version "2"; exon_number "20"; gene_name "Adgrl1"; gene_source "ensembl"; gene_biotype "protein_coding"; transcript_name "Adgrl1-205"; transcript_source "ensembl"; transcript_biotype "protein_coding"; protein_id "ENSRNOP00000089805"; protein_version "2";
19	ensembl	CDS	41109993	41110726	0	-	2	gene_id "ENSRNOG00000029134"; gene_version "8"; transcript_id "ENSRNOT00000115789"; transcript_version "2"; exon_number "21"; gene_name "Adgrl1"; gene_source "ensembl"; gene_biotype "protein_coding"; transcript_name "Adgrl1-208"; transcript_source "ensembl"; transcript_biotype "protein_coding"; protein_id "ENSRNOP00000079689"; protein_version "2";
19	ensembl	CDS	41109993	41110726	0	-	2	gene_id "ENSRNOG00000029134"; gene_version "8"; transcript_id "ENSRNOT00000098082"; transcript_version "2"; exon_number "22"; gene_name "Adgrl1"; gene_source "ensembl"; gene_biotype "protein_coding"; transcript_name "Adgrl1-203"; transcript_source "ensembl"; transcript_biotype "protein_coding"; protein_id "ENSRNOP00000091684"; protein_version "2";
19	ensembl	CDS	41109993	41110726	0	-	2	gene_id "ENSRNOG00000029134"; gene_version "8"; transcript_id "ENSRNOT00000043971"; transcript_version "8"; exon_number "20"; gene_name "Adgrl1"; gene_source "ensembl"; gene_biotype "protein_coding"; transcript_name "Adgrl1-201"; transcript_source "ensembl"; transcript_biotype "protein_coding"; protein_id "ENSRNOP00000045873"; protein_version "4";
19	ensembl	CDS	41109993	41110726	0	-	2	gene_id "ENSRNOG00000029134"; gene_version "8"; transcript_id "ENSRNOT00000103294"; transcript_version "2"; exon_number "23"; gene_name "Adgrl1"; gene_source "ensembl"; gene_biotype "protein_coding"; transcript_name "Adgrl1-206"; transcript_source "ensembl"; transcript_biotype "protein_coding"; protein_id "ENSRNOP00000086387"; protein_version "2"; tag "Ensembl_canonical";
19	ensembl	CDS	41109993	41110726	0	-	2	gene_id "ENSRNOG00000029134"; gene_version "8"; transcript_id "ENSRNOT00000045699"; transcript_version "6"; exon_number "25"; gene_name "Adgrl1"; gene_source "ensembl"; gene_biotype "protein_coding"; transcript_name "Adgrl1-202"; transcript_source "ensembl"; transcript_biotype "protein_coding"; protein_id "ENSRNOP00000043269"; protein_version "4";
19	ensembl	CDS	41109993	41110726	0	-	2	gene_id "ENSRNOG00000029134"; gene_version "8"; transcript_id "ENSRNOT00000113469"; transcript_version "2"; exon_number "24"; gene_name "Adgrl1"; gene_source "ensembl"; gene_biotype "protein_coding"; transcript_name "Adgrl1-207"; transcript_source "ensembl"; transcript_biotype "protein_coding"; protein_id "ENSRNOP00000090901"; protein_version "2";
19	ensembl	CDS	41109993	41110726	0	-	2	gene_id "ENSRNOG00000029134"; gene_version "8"; transcript_id "ENSRNOT00000101340"; transcript_version "2"; exon_number "24"; gene_name "Adgrl1"; gene_source "ensembl"; gene_biotype "protein_coding"; transcript_name "Adgrl1-204"; transcript_source "ensembl"; transcript_biotype "protein_coding"; protein_id "ENSRNOP00000085538"; protein_version "1";
19	ensembl	exon	41111091	41111108	0	-	.	gene_id "ENSRNOG00000029134"; gene_version "8"; transcript_id "ENSRNOT00000101400"; transcript_version "2"; exon_number "19"; gene_name "Adgrl1"; gene_source "ensembl"; gene_biotype "protein_coding"; transcript_name "Adgrl1-205"; transcript_source "ensembl"; transcript_biotype "protein_coding"; exon_id "ENSRNOE00000689885"; exon_version "1";
19	ensembl	CDS	41111091	41111108	0	-	2	gene_id "ENSRNOG00000029134"; gene_version "8"; transcript_id "ENSRNOT00000101400"; transcript_version "2"; exon_number "19"; gene_name "Adgrl1"; gene_source "ensembl"; gene_biotype "protein_coding"; transcript_name "Adgrl1-205"; transcript_source "ensembl"; transcript_biotype "protein_coding"; protein_id "ENSRNOP00000089805"; protein_version "2";
19	ensembl	exon	41111091	41111108	0	-	.	gene_id "ENSRNOG00000029134"; gene_version "8"; transcript_id "ENSRNOT00000115789"; transcript_version "2"; exon_number "20"; gene_name "Adgrl1"; gene_source "ensembl"; gene_biotype "protein_coding"; transcript_name "Adgrl1-208"; transcript_source "ensembl"; transcript_biotype "protein_coding"; exon_id "ENSRNOE00000689885"; exon_version "1";
19	ensembl	CDS	41111091	41111108	0	-	2	gene_id "ENSRNOG00000029134"; gene_version "8"; transcript_id "ENSRNOT00000115789"; transcript_version "2"; exon_number "20"; gene_name "Adgrl1"; gene_source "ensembl"; gene_biotype "protein_coding"; transcript_name "Adgrl1-208"; transcript_source "ensembl"; transcript_biotype "protein_coding"; protein_id "ENSRNOP00000079689"; protein_version "2";
19	ensembl	exon	41111091	41111108	0	-	.	gene_id "ENSRNOG00000029134"; gene_version "8"; transcript_id "ENSRNOT00000098082"; transcript_version "2"; exon_number "21"; gene_name "Adgrl1"; gene_source "ensembl"; gene_biotype "protein_coding"; transcript_name "Adgrl1-203"; transcript_source "ensembl"; transcript_biotype "protein_coding"; exon_id "ENSRNOE00000689885"; exon_version "1";
19	ensembl	CDS	41111091	41111108	0	-	2	gene_id "ENSRNOG00000029134"; gene_version "8"; transcript_id "ENSRNOT00000098082"; transcript_version "2"; exon_number "21"; gene_name "Adgrl1"; gene_source "ensembl"; gene_biotype "protein_coding"; transcript_name "Adgrl1-203"; transcript_source "ensembl"; transcript_biotype "protein_coding"; protein_id "ENSRNOP00000091684"; protein_version "2";
19	ensembl	exon	41111091	41111108	0	-	.	gene_id "ENSRNOG00000029134"; gene_version "8"; transcript_id "ENSRNOT00000043971"; transcript_version "8"; exon_number "19"; gene_name "Adgrl1"; gene_source "ensembl"; gene_biotype "protein_coding"; transcript_name "Adgrl1-201"; transcript_source "ensembl"; transcript_biotype "protein_coding"; exon_id "ENSRNOE00000689885"; exon_version "1";
19	ensembl	CDS	41111091	41111108	0	-	2	gene_id "ENSRNOG00000029134"; gene_version "8"; transcript_id "ENSRNOT00000043971"; transcript_version "8"; exon_number "19"; gene_name "Adgrl1"; gene_source "ensembl"; gene_biotype "protein_coding"; transcript_name "Adgrl1-201"; transcript_source "ensembl"; transcript_biotype "protein_coding"; protein_id "ENSRNOP00000045873"; protein_version "4";
19	ensembl	exon	41111091	41111108	0	-	.	gene_id "ENSRNOG00000029134"; gene_version "8"; transcript_id "ENSRNOT00000103294"; transcript_version "2"; exon_number "22"; gene_name "Adgrl1"; gene_source "ensembl"; gene_biotype "protein_coding"; transcript_name "Adgrl1-206"; transcript_source "ensembl"; transcript_biotype "protein_coding"; exon_id "ENSRNOE00000689885"; exon_version "1"; tag "Ensembl_canonical";
19	ensembl	CDS	41111091	41111108	0	-	2	gene_id "ENSRNOG00000029134"; gene_version "8"; transcript_id "ENSRNOT00000103294"; transcript_version "2"; exon_number "22"; gene_name "Adgrl1"; gene_source "ensembl"; gene_biotype "protein_coding"; transcript_name "Adgrl1-206"; transcript_source "ensembl"; transcript_biotype "protein_coding"; protein_id "ENSRNOP00000086387"; protein_version "2"; tag "Ensembl_canonical";
19	ensembl	exon	41111091	41111108	0	-	.	gene_id "ENSRNOG00000029134"; gene_version "8"; transcript_id "ENSRNOT00000045699"; transcript_version "6"; exon_number "24"; gene_name "Adgrl1"; gene_source "ensembl"; gene_biotype "protein_coding"; transcript_name "Adgrl1-202"; transcript_source "ensembl"; transcript_biotype "protein_coding"; exon_id "ENSRNOE00000689885"; exon_version "1";
19	ensembl	CDS	41111091	41111108	0	-	2	gene_id "ENSRNOG00000029134"; gene_version "8"; transcript_id "ENSRNOT00000045699"; transcript_version "6"; exon_number "24"; gene_name "Adgrl1"; gene_source "ensembl"; gene_biotype "protein_coding"; transcript_name "Adgrl1-202"; transcript_source "ensembl"; transcript_biotype "protein_coding"; protein_id "ENSRNOP00000043269"; protein_version "4";
19	ensembl	exon	41111091	41111108	0	-	.	gene_id "ENSRNOG00000029134"; gene_version "8"; transcript_id "ENSRNOT00000113469"; transcript_version "2"; exon_number "23"; gene_name "Adgrl1"; gene_source "ensembl"; gene_biotype "protein_coding"; transcript_name "Adgrl1-207"; transcript_source "ensembl"; transcript_biotype "protein_coding"; exon_id "ENSRNOE00000689885"; exon_version "1";
19	ensembl	CDS	41111091	41111108	0	-	2	gene_id "ENSRNOG00000029134"; gene_version "8"; transcript_id "ENSRNOT00000113469"; transcript_version "2"; exon_number "23"; gene_name "Adgrl1"; gene_source "ensembl"; gene_biotype "protein_coding"; transcript_name "Adgrl1-207"; transcript_source "ensembl"; transcript_biotype "protein_coding"; protein_id "ENSRNOP00000090901"; protein_version "2";
19	ensembl	exon	41111091	41111108	0	-	.	gene_id "ENSRNOG00000029134"; gene_version "8"; transcript_id "ENSRNOT00000101340"; transcript_version "2"; exon_number "23"; gene_name "Adgrl1"; gene_source "ensembl"; gene_biotype "protein_coding"; transcript_name "Adgrl1-204"; transcript_source "ensembl"; transcript_biotype "protein_coding"; exon_id "ENSRNOE00000689885"; exon_version "1";
19	ensembl	CDS	41111091	41111108	0	-	2	gene_id "ENSRNOG00000029134"; gene_version "8"; transcript_id "ENSRNOT00000101340"; transcript_version "2"; exon_number "23"; gene_name "Adgrl1"; gene_source "ensembl"; gene_biotype "protein_coding"; transcript_name "Adgrl1-204"; transcript_source "ensembl"; transcript_biotype "protein_coding"; protein_id "ENSRNOP00000085538"; protein_version "1";
19	ensembl	exon	41111258	41111386	0	-	.	gene_id "ENSRNOG00000029134"; gene_version "8"; transcript_id "ENSRNOT00000101400"; transcript_version "2"; exon_number "18"; gene_name "Adgrl1"; gene_source "ensembl"; gene_biotype "protein_coding"; transcript_name "Adgrl1-205"; transcript_source "ensembl"; transcript_biotype "protein_coding"; exon_id "ENSRNOE00000333211"; exon_version "1";
19	ensembl	CDS	41111258	41111386	0	-	2	gene_id "ENSRNOG00000029134"; gene_version "8"; transcript_id "ENSRNOT00000101400"; transcript_version "2"; exon_number "18"; gene_name "Adgrl1"; gene_source "ensembl"; gene_biotype "protein_coding"; transcript_name "Adgrl1-205"; transcript_source "ensembl"; transcript_biotype "protein_coding"; protein_id "ENSRNOP00000089805"; protein_version "2";
19	ensembl	exon	41111258	41111386	0	-	.	gene_id "ENSRNOG00000029134"; gene_version "8"; transcript_id "ENSRNOT00000115789"; transcript_version "2"; exon_number "19"; gene_name "Adgrl1"; gene_source "ensembl"; gene_biotype "protein_coding"; transcript_name "Adgrl1-208"; transcript_source "ensembl"; transcript_biotype "protein_coding"; exon_id "ENSRNOE00000333211"; exon_version "1";
19	ensembl	CDS	41111258	41111386	0	-	2	gene_id "ENSRNOG00000029134"; gene_version "8"; transcript_id "ENSRNOT00000115789"; transcript_version "2"; exon_number "19"; gene_name "Adgrl1"; gene_source "ensembl"; gene_biotype "protein_coding"; transcript_name "Adgrl1-208"; transcript_source "ensembl"; transcript_biotype "protein_coding"; protein_id "ENSRNOP00000079689"; protein_version "2";
19	ensembl	exon	41111258	41111386	0	-	.	gene_id "ENSRNOG00000029134"; gene_version "8"; transcript_id "ENSRNOT00000098082"; transcript_version "2"; exon_number "20"; gene_name "Adgrl1"; gene_source "ensembl"; gene_biotype "protein_coding"; transcript_name "Adgrl1-203"; transcript_source "ensembl"; transcript_biotype "protein_coding"; exon_id "ENSRNOE00000333211"; exon_version "1";
19	ensembl	CDS	41111258	41111386	0	-	2	gene_id "ENSRNOG00000029134"; gene_version "8"; transcript_id "ENSRNOT00000098082"; transcript_version "2"; exon_number "20"; gene_name "Adgrl1"; gene_source "ensembl"; gene_biotype "protein_coding"; transcript_name "Adgrl1-203"; transcript_source "ensembl"; transcript_biotype "protein_coding"; protein_id "ENSRNOP00000091684"; protein_version "2";
19	ensembl	exon	41111258	41111386	0	-	.	gene_id "ENSRNOG00000029134"; gene_version "8"; transcript_id "ENSRNOT00000043971"; transcript_version "8"; exon_number "18"; gene_name "Adgrl1"; gene_source "ensembl"; gene_biotype "protein_coding"; transcript_name "Adgrl1-201"; transcript_source "ensembl"; transcript_biotype "protein_coding"; exon_id "ENSRNOE00000333211"; exon_version "1";
19	ensembl	CDS	41111258	41111386	0	-	2	gene_id "ENSRNOG00000029134"; gene_version "8"; transcript_id "ENSRNOT00000043971"; transcript_version "8"; exon_number "18"; gene_name "Adgrl1"; gene_source "ensembl"; gene_biotype "protein_coding"; transcript_name "Adgrl1-201"; transcript_source "ensembl"; transcript_biotype "protein_coding"; protein_id "ENSRNOP00000045873"; protein_version "4";
19	ensembl	exon	41111258	41111386	0	-	.	gene_id "ENSRNOG00000029134"; gene_version "8"; transcript_id "ENSRNOT00000103294"; transcript_version "2"; exon_number "21"; gene_name "Adgrl1"; gene_source "ensembl"; gene_biotype "protein_coding"; transcript_name "Adgrl1-206"; transcript_source "ensembl"; transcript_biotype "protein_coding"; exon_id "ENSRNOE00000333211"; exon_version "1"; tag "Ensembl_canonical";
19	ensembl	CDS	41111258	41111386	0	-	2	gene_id "ENSRNOG00000029134"; gene_version "8"; transcript_id "ENSRNOT00000103294"; transcript_version "2"; exon_number "21"; gene_name "Adgrl1"; gene_source "ensembl"; gene_biotype "protein_coding"; transcript_name "Adgrl1-206"; transcript_source "ensembl"; transcript_biotype "protein_coding"; protein_id "ENSRNOP00000086387"; protein_version "2"; tag "Ensembl_canonical";
19	ensembl	exon	41111258	41111386	0	-	.	gene_id "ENSRNOG00000029134"; gene_version "8"; transcript_id "ENSRNOT00000045699"; transcript_version "6"; exon_number "23"; gene_name "Adgrl1"; gene_source "ensembl"; gene_biotype "protein_coding"; transcript_name "Adgrl1-202"; transcript_source "ensembl"; transcript_biotype "protein_coding"; exon_id "ENSRNOE00000333211"; exon_version "1";
19	ensembl	CDS	41111258	41111386	0	-	2	gene_id "ENSRNOG00000029134"; gene_version "8"; transcript_id "ENSRNOT00000045699"; transcript_version "6"; exon_number "23"; gene_name "Adgrl1"; gene_source "ensembl"; gene_biotype "protein_coding"; transcript_name "Adgrl1-202"; transcript_source "ensembl"; transcript_biotype "protein_coding"; protein_id "ENSRNOP00000043269"; protein_version "4";
19	ensembl	exon	41111258	41111386	0	-	.	gene_id "ENSRNOG00000029134"; gene_version "8"; transcript_id "ENSRNOT00000113469"; transcript_version "2"; exon_number "22"; gene_name "Adgrl1"; gene_source "ensembl"; gene_biotype "protein_coding"; transcript_name "Adgrl1-207"; transcript_source "ensembl"; transcript_biotype "protein_coding"; exon_id "ENSRNOE00000333211"; exon_version "1";
19	ensembl	CDS	41111258	41111386	0	-	2	gene_id "ENSRNOG00000029134"; gene_version "8"; transcript_id "ENSRNOT00000113469"; transcript_version "2"; exon_number "22"; gene_name "Adgrl1"; gene_source "ensembl"; gene_biotype "protein_coding"; transcript_name "Adgrl1-207"; transcript_source "ensembl"; transcript_biotype "protein_coding"; protein_id "ENSRNOP00000090901"; protein_version "2";
19	ensembl	exon	41111258	41111386	0	-	.	gene_id "ENSRNOG00000029134"; gene_version "8"; transcript_id "ENSRNOT00000101340"; transcript_version "2"; exon_number "22"; gene_name "Adgrl1"; gene_source "ensembl"; gene_biotype "protein_coding"; transcript_name "Adgrl1-204"; transcript_source "ensembl"; transcript_biotype "protein_coding"; exon_id "ENSRNOE00000333211"; exon_version "1";
19	ensembl	CDS	41111258	41111386	0	-	2	gene_id "ENSRNOG00000029134"; gene_version "8"; transcript_id "ENSRNOT00000101340"; transcript_version "2"; exon_number "22"; gene_name "Adgrl1"; gene_source "ensembl"; gene_biotype "protein_coding"; transcript_name "Adgrl1-204"; transcript_source "ensembl"; transcript_biotype "protein_coding"; protein_id "ENSRNOP00000085538"; protein_version "1";
19	ensembl	exon	41111476	41111572	0	-	.	gene_id "ENSRNOG00000029134"; gene_version "8"; transcript_id "ENSRNOT00000101400"; transcript_version "2"; exon_number "17"; gene_name "Adgrl1"; gene_source "ensembl"; gene_biotype "protein_coding"; transcript_name "Adgrl1-205"; transcript_source "ensembl"; transcript_biotype "protein_coding"; exon_id "ENSRNOE00000360259"; exon_version "1";
19	ensembl	CDS	41111476	41111572	0	-	0	gene_id "ENSRNOG00000029134"; gene_version "8"; transcript_id "ENSRNOT00000101400"; transcript_version "2"; exon_number "17"; gene_name "Adgrl1"; gene_source "ensembl"; gene_biotype "protein_coding"; transcript_name "Adgrl1-205"; transcript_source "ensembl"; transcript_biotype "protein_coding"; protein_id "ENSRNOP00000089805"; protein_version "2";
19	ensembl	exon	41111476	41111572	0	-	.	gene_id "ENSRNOG00000029134"; gene_version "8"; transcript_id "ENSRNOT00000115789"; transcript_version "2"; exon_number "18"; gene_name "Adgrl1"; gene_source "ensembl"; gene_biotype "protein_coding"; transcript_name "Adgrl1-208"; transcript_source "ensembl"; transcript_biotype "protein_coding"; exon_id "ENSRNOE00000360259"; exon_version "1";
19	ensembl	CDS	41111476	41111572	0	-	0	gene_id "ENSRNOG00000029134"; gene_version "8"; transcript_id "ENSRNOT00000115789"; transcript_version "2"; exon_number "18"; gene_name "Adgrl1"; gene_source "ensembl"; gene_biotype "protein_coding"; transcript_name "Adgrl1-208"; transcript_source "ensembl"; transcript_biotype "protein_coding"; protein_id "ENSRNOP00000079689"; protein_version "2";
19	ensembl	exon	41111476	41111572	0	-	.	gene_id "ENSRNOG00000029134"; gene_version "8"; transcript_id "ENSRNOT00000098082"; transcript_version "2"; exon_number "19"; gene_name "Adgrl1"; gene_source "ensembl"; gene_biotype "protein_coding"; transcript_name "Adgrl1-203"; transcript_source "ensembl"; transcript_biotype "protein_coding"; exon_id "ENSRNOE00000360259"; exon_version "1";
19	ensembl	CDS	41111476	41111572	0	-	0	gene_id "ENSRNOG00000029134"; gene_version "8"; transcript_id "ENSRNOT00000098082"; transcript_version "2"; exon_number "19"; gene_name "Adgrl1"; gene_source "ensembl"; gene_biotype "protein_coding"; transcript_name "Adgrl1-203"; transcript_source "ensembl"; transcript_biotype "protein_coding"; protein_id "ENSRNOP00000091684"; protein_version "2";
19	ensembl	exon	41111476	41111572	0	-	.	gene_id "ENSRNOG00000029134"; gene_version "8"; transcript_id "ENSRNOT00000045699"; transcript_version "6"; exon_number "22"; gene_name "Adgrl1"; gene_source "ensembl"; gene_biotype "protein_coding"; transcript_name "Adgrl1-202"; transcript_source "ensembl"; transcript_biotype "protein_coding"; exon_id "ENSRNOE00000360259"; exon_version "1";
19	ensembl	CDS	41111476	41111572	0	-	0	gene_id "ENSRNOG00000029134"; gene_version "8"; transcript_id "ENSRNOT00000045699"; transcript_version "6"; exon_number "22"; gene_name "Adgrl1"; gene_source "ensembl"; gene_biotype "protein_coding"; transcript_name "Adgrl1-202"; transcript_source "ensembl"; transcript_biotype "protein_coding"; protein_id "ENSRNOP00000043269"; protein_version "4";
19	ensembl	exon	41111476	41111572	0	-	.	gene_id "ENSRNOG00000029134"; gene_version "8"; transcript_id "ENSRNOT00000113469"; transcript_version "2"; exon_number "21"; gene_name "Adgrl1"; gene_source "ensembl"; gene_biotype "protein_coding"; transcript_name "Adgrl1-207"; transcript_source "ensembl"; transcript_biotype "protein_coding"; exon_id "ENSRNOE00000360259"; exon_version "1";
19	ensembl	CDS	41111476	41111572	0	-	0	gene_id "ENSRNOG00000029134"; gene_version "8"; transcript_id "ENSRNOT00000113469"; transcript_version "2"; exon_number "21"; gene_name "Adgrl1"; gene_source "ensembl"; gene_biotype "protein_coding"; transcript_name "Adgrl1-207"; transcript_source "ensembl"; transcript_biotype "protein_coding"; protein_id "ENSRNOP00000090901"; protein_version "2";
19	ensembl	exon	41111476	41111572	0	-	.	gene_id "ENSRNOG00000029134"; gene_version "8"; transcript_id "ENSRNOT00000101340"; transcript_version "2"; exon_number "21"; gene_name "Adgrl1"; gene_source "ensembl"; gene_biotype "protein_coding"; transcript_name "Adgrl1-204"; transcript_source "ensembl"; transcript_biotype "protein_coding"; exon_id "ENSRNOE00000360259"; exon_version "1";
19	ensembl	CDS	41111476	41111572	0	-	0	gene_id "ENSRNOG00000029134"; gene_version "8"; transcript_id "ENSRNOT00000101340"; transcript_version "2"; exon_number "21"; gene_name "Adgrl1"; gene_source "ensembl"; gene_biotype "protein_coding"; transcript_name "Adgrl1-204"; transcript_source "ensembl"; transcript_biotype "protein_coding"; protein_id "ENSRNOP00000085538"; protein_version "1";
19	ensembl	exon	41111476	41111836	0	-	.	gene_id "ENSRNOG00000029134"; gene_version "8"; transcript_id "ENSRNOT00000043971"; transcript_version "8"; exon_number "17"; gene_name "Adgrl1"; gene_source "ensembl"; gene_biotype "protein_coding"; transcript_name "Adgrl1-201"; transcript_source "ensembl"; transcript_biotype "protein_coding"; exon_id "ENSRNOE00000345545"; exon_version "2";
19	ensembl	CDS	41111476	41111836	0	-	0	gene_id "ENSRNOG00000029134"; gene_version "8"; transcript_id "ENSRNOT00000043971"; transcript_version "8"; exon_number "17"; gene_name "Adgrl1"; gene_source "ensembl"; gene_biotype "protein_coding"; transcript_name "Adgrl1-201"; transcript_source "ensembl"; transcript_biotype "protein_coding"; protein_id "ENSRNOP00000045873"; protein_version "4";
19	ensembl	exon	41111476	41111836	0	-	.	gene_id "ENSRNOG00000029134"; gene_version "8"; transcript_id "ENSRNOT00000103294"; transcript_version "2"; exon_number "20"; gene_name "Adgrl1"; gene_source "ensembl"; gene_biotype "protein_coding"; transcript_name "Adgrl1-206"; transcript_source "ensembl"; transcript_biotype "protein_coding"; exon_id "ENSRNOE00000345545"; exon_version "2"; tag "Ensembl_canonical";
19	ensembl	CDS	41111476	41111836	0	-	0	gene_id "ENSRNOG00000029134"; gene_version "8"; transcript_id "ENSRNOT00000103294"; transcript_version "2"; exon_number "20"; gene_name "Adgrl1"; gene_source "ensembl"; gene_biotype "protein_coding"; transcript_name "Adgrl1-206"; transcript_source "ensembl"; transcript_biotype "protein_coding"; protein_id "ENSRNOP00000086387"; protein_version "2"; tag "Ensembl_canonical";
19	ensembl	exon	41111708	41111836	0	-	.	gene_id "ENSRNOG00000029134"; gene_version "8"; transcript_id "ENSRNOT00000101400"; transcript_version "2"; exon_number "16"; gene_name "Adgrl1"; gene_source "ensembl"; gene_biotype "protein_coding"; transcript_name "Adgrl1-205"; transcript_source "ensembl"; transcript_biotype "protein_coding"; exon_id "ENSRNOE00000294057"; exon_version "3";
19	ensembl	CDS	41111708	41111836	0	-	0	gene_id "ENSRNOG00000029134"; gene_version "8"; transcript_id "ENSRNOT00000101400"; transcript_version "2"; exon_number "16"; gene_name "Adgrl1"; gene_source "ensembl"; gene_biotype "protein_coding"; transcript_name "Adgrl1-205"; transcript_source "ensembl"; transcript_biotype "protein_coding"; protein_id "ENSRNOP00000089805"; protein_version "2";
19	ensembl	exon	41111708	41111836	0	-	.	gene_id "ENSRNOG00000029134"; gene_version "8"; transcript_id "ENSRNOT00000115789"; transcript_version "2"; exon_number "17"; gene_name "Adgrl1"; gene_source "ensembl"; gene_biotype "protein_coding"; transcript_name "Adgrl1-208"; transcript_source "ensembl"; transcript_biotype "protein_coding"; exon_id "ENSRNOE00000294057"; exon_version "3";
19	ensembl	CDS	41111708	41111836	0	-	0	gene_id "ENSRNOG00000029134"; gene_version "8"; transcript_id "ENSRNOT00000115789"; transcript_version "2"; exon_number "17"; gene_name "Adgrl1"; gene_source "ensembl"; gene_biotype "protein_coding"; transcript_name "Adgrl1-208"; transcript_source "ensembl"; transcript_biotype "protein_coding"; protein_id "ENSRNOP00000079689"; protein_version "2";
19	ensembl	exon	41111708	41111836	0	-	.	gene_id "ENSRNOG00000029134"; gene_version "8"; transcript_id "ENSRNOT00000098082"; transcript_version "2"; exon_number "18"; gene_name "Adgrl1"; gene_source "ensembl"; gene_biotype "protein_coding"; transcript_name "Adgrl1-203"; transcript_source "ensembl"; transcript_biotype "protein_coding"; exon_id "ENSRNOE00000294057"; exon_version "3";
19	ensembl	CDS	41111708	41111836	0	-	0	gene_id "ENSRNOG00000029134"; gene_version "8"; transcript_id "ENSRNOT00000098082"; transcript_version "2"; exon_number "18"; gene_name "Adgrl1"; gene_source "ensembl"; gene_biotype "protein_coding"; transcript_name "Adgrl1-203"; transcript_source "ensembl"; transcript_biotype "protein_coding"; protein_id "ENSRNOP00000091684"; protein_version "2";
19	ensembl	exon	41111708	41111836	0	-	.	gene_id "ENSRNOG00000029134"; gene_version "8"; transcript_id "ENSRNOT00000045699"; transcript_version "6"; exon_number "21"; gene_name "Adgrl1"; gene_source "ensembl"; gene_biotype "protein_coding"; transcript_name "Adgrl1-202"; transcript_source "ensembl"; transcript_biotype "protein_coding"; exon_id "ENSRNOE00000294057"; exon_version "3";
19	ensembl	CDS	41111708	41111836	0	-	0	gene_id "ENSRNOG00000029134"; gene_version "8"; transcript_id "ENSRNOT00000045699"; transcript_version "6"; exon_number "21"; gene_name "Adgrl1"; gene_source "ensembl"; gene_biotype "protein_coding"; transcript_name "Adgrl1-202"; transcript_source "ensembl"; transcript_biotype "protein_coding"; protein_id "ENSRNOP00000043269"; protein_version "4";
19	ensembl	exon	41111708	41111836	0	-	.	gene_id "ENSRNOG00000029134"; gene_version "8"; transcript_id "ENSRNOT00000113469"; transcript_version "2"; exon_number "20"; gene_name "Adgrl1"; gene_source "ensembl"; gene_biotype "protein_coding"; transcript_name "Adgrl1-207"; transcript_source "ensembl"; transcript_biotype "protein_coding"; exon_id "ENSRNOE00000294057"; exon_version "3";
19	ensembl	CDS	41111708	41111836	0	-	0	gene_id "ENSRNOG00000029134"; gene_version "8"; transcript_id "ENSRNOT00000113469"; transcript_version "2"; exon_number "20"; gene_name "Adgrl1"; gene_source "ensembl"; gene_biotype "protein_coding"; transcript_name "Adgrl1-207"; transcript_source "ensembl"; transcript_biotype "protein_coding"; protein_id "ENSRNOP00000090901"; protein_version "2";
19	ensembl	exon	41111708	41111836	0	-	.	gene_id "ENSRNOG00000029134"; gene_version "8"; transcript_id "ENSRNOT00000101340"; transcript_version "2"; exon_number "20"; gene_name "Adgrl1"; gene_source "ensembl"; gene_biotype "protein_coding"; transcript_name "Adgrl1-204"; transcript_source "ensembl"; transcript_biotype "protein_coding"; exon_id "ENSRNOE00000294057"; exon_version "3";
19	ensembl	CDS	41111708	41111836	0	-	0	gene_id "ENSRNOG00000029134"; gene_version "8"; transcript_id "ENSRNOT00000101340"; transcript_version "2"; exon_number "20"; gene_name "Adgrl1"; gene_source "ensembl"; gene_biotype "protein_coding"; transcript_name "Adgrl1-204"; transcript_source "ensembl"; transcript_biotype "protein_coding"; protein_id "ENSRNOP00000085538"; protein_version "1";
19	ensembl	exon	41112847	41113015	0	-	.	gene_id "ENSRNOG00000029134"; gene_version "8"; transcript_id "ENSRNOT00000101400"; transcript_version "2"; exon_number "15"; gene_name "Adgrl1"; gene_source "ensembl"; gene_biotype "protein_coding"; transcript_name "Adgrl1-205"; transcript_source "ensembl"; transcript_biotype "protein_coding"; exon_id "ENSRNOE00000314418"; exon_version "1";
19	ensembl	CDS	41112847	41113015	0	-	1	gene_id "ENSRNOG00000029134"; gene_version "8"; transcript_id "ENSRNOT00000101400"; transcript_version "2"; exon_number "15"; gene_name "Adgrl1"; gene_source "ensembl"; gene_biotype "protein_coding"; transcript_name "Adgrl1-205"; transcript_source "ensembl"; transcript_biotype "protein_coding"; protein_id "ENSRNOP00000089805"; protein_version "2";
19	ensembl	exon	41112847	41113015	0	-	.	gene_id "ENSRNOG00000029134"; gene_version "8"; transcript_id "ENSRNOT00000115789"; transcript_version "2"; exon_number "16"; gene_name "Adgrl1"; gene_source "ensembl"; gene_biotype "protein_coding"; transcript_name "Adgrl1-208"; transcript_source "ensembl"; transcript_biotype "protein_coding"; exon_id "ENSRNOE00000314418"; exon_version "1";
19	ensembl	CDS	41112847	41113015	0	-	1	gene_id "ENSRNOG00000029134"; gene_version "8"; transcript_id "ENSRNOT00000115789"; transcript_version "2"; exon_number "16"; gene_name "Adgrl1"; gene_source "ensembl"; gene_biotype "protein_coding"; transcript_name "Adgrl1-208"; transcript_source "ensembl"; transcript_biotype "protein_coding"; protein_id "ENSRNOP00000079689"; protein_version "2";
19	ensembl	exon	41112847	41113015	0	-	.	gene_id "ENSRNOG00000029134"; gene_version "8"; transcript_id "ENSRNOT00000098082"; transcript_version "2"; exon_number "17"; gene_name "Adgrl1"; gene_source "ensembl"; gene_biotype "protein_coding"; transcript_name "Adgrl1-203"; transcript_source "ensembl"; transcript_biotype "protein_coding"; exon_id "ENSRNOE00000314418"; exon_version "1";
19	ensembl	CDS	41112847	41113015	0	-	1	gene_id "ENSRNOG00000029134"; gene_version "8"; transcript_id "ENSRNOT00000098082"; transcript_version "2"; exon_number "17"; gene_name "Adgrl1"; gene_source "ensembl"; gene_biotype "protein_coding"; transcript_name "Adgrl1-203"; transcript_source "ensembl"; transcript_biotype "protein_coding"; protein_id "ENSRNOP00000091684"; protein_version "2";
19	ensembl	exon	41112847	41113015	0	-	.	gene_id "ENSRNOG00000029134"; gene_version "8"; transcript_id "ENSRNOT00000043971"; transcript_version "8"; exon_number "16"; gene_name "Adgrl1"; gene_source "ensembl"; gene_biotype "protein_coding"; transcript_name "Adgrl1-201"; transcript_source "ensembl"; transcript_biotype "protein_coding"; exon_id "ENSRNOE00000314418"; exon_version "1";
19	ensembl	CDS	41112847	41113015	0	-	1	gene_id "ENSRNOG00000029134"; gene_version "8"; transcript_id "ENSRNOT00000043971"; transcript_version "8"; exon_number "16"; gene_name "Adgrl1"; gene_source "ensembl"; gene_biotype "protein_coding"; transcript_name "Adgrl1-201"; transcript_source "ensembl"; transcript_biotype "protein_coding"; protein_id "ENSRNOP00000045873"; protein_version "4";
19	ensembl	exon	41112847	41113015	0	-	.	gene_id "ENSRNOG00000029134"; gene_version "8"; transcript_id "ENSRNOT00000103294"; transcript_version "2"; exon_number "19"; gene_name "Adgrl1"; gene_source "ensembl"; gene_biotype "protein_coding"; transcript_name "Adgrl1-206"; transcript_source "ensembl"; transcript_biotype "protein_coding"; exon_id "ENSRNOE00000314418"; exon_version "1"; tag "Ensembl_canonical";
19	ensembl	CDS	41112847	41113015	0	-	1	gene_id "ENSRNOG00000029134"; gene_version "8"; transcript_id "ENSRNOT00000103294"; transcript_version "2"; exon_number "19"; gene_name "Adgrl1"; gene_source "ensembl"; gene_biotype "protein_coding"; transcript_name "Adgrl1-206"; transcript_source "ensembl"; transcript_biotype "protein_coding"; protein_id "ENSRNOP00000086387"; protein_version "2"; tag "Ensembl_canonical";
19	ensembl	exon	41112847	41113015	0	-	.	gene_id "ENSRNOG00000029134"; gene_version "8"; transcript_id "ENSRNOT00000045699"; transcript_version "6"; exon_number "20"; gene_name "Adgrl1"; gene_source "ensembl"; gene_biotype "protein_coding"; transcript_name "Adgrl1-202"; transcript_source "ensembl"; transcript_biotype "protein_coding"; exon_id "ENSRNOE00000314418"; exon_version "1";
19	ensembl	CDS	41112847	41113015	0	-	1	gene_id "ENSRNOG00000029134"; gene_version "8"; transcript_id "ENSRNOT00000045699"; transcript_version "6"; exon_number "20"; gene_name "Adgrl1"; gene_source "ensembl"; gene_biotype "protein_coding"; transcript_name "Adgrl1-202"; transcript_source "ensembl"; transcript_biotype "protein_coding"; protein_id "ENSRNOP00000043269"; protein_version "4";
19	ensembl	exon	41112847	41113015	0	-	.	gene_id "ENSRNOG00000029134"; gene_version "8"; transcript_id "ENSRNOT00000113469"; transcript_version "2"; exon_number "19"; gene_name "Adgrl1"; gene_source "ensembl"; gene_biotype "protein_coding"; transcript_name "Adgrl1-207"; transcript_source "ensembl"; transcript_biotype "protein_coding"; exon_id "ENSRNOE00000314418"; exon_version "1";
19	ensembl	CDS	41112847	41113015	0	-	1	gene_id "ENSRNOG00000029134"; gene_version "8"; transcript_id "ENSRNOT00000113469"; transcript_version "2"; exon_number "19"; gene_name "Adgrl1"; gene_source "ensembl"; gene_biotype "protein_coding"; transcript_name "Adgrl1-207"; transcript_source "ensembl"; transcript_biotype "protein_coding"; protein_id "ENSRNOP00000090901"; protein_version "2";
19	ensembl	exon	41112847	41113015	0	-	.	gene_id "ENSRNOG00000029134"; gene_version "8"; transcript_id "ENSRNOT00000101340"; transcript_version "2"; exon_number "19"; gene_name "Adgrl1"; gene_source "ensembl"; gene_biotype "protein_coding"; transcript_name "Adgrl1-204"; transcript_source "ensembl"; transcript_biotype "protein_coding"; exon_id "ENSRNOE00000314418"; exon_version "1";
19	ensembl	CDS	41112847	41113015	0	-	1	gene_id "ENSRNOG00000029134"; gene_version "8"; transcript_id "ENSRNOT00000101340"; transcript_version "2"; exon_number "19"; gene_name "Adgrl1"; gene_source "ensembl"; gene_biotype "protein_coding"; transcript_name "Adgrl1-204"; transcript_source "ensembl"; transcript_biotype "protein_coding"; protein_id "ENSRNOP00000085538"; protein_version "1";
19	ensembl	exon	41113400	41113491	0	-	.	gene_id "ENSRNOG00000029134"; gene_version "8"; transcript_id "ENSRNOT00000101400"; transcript_version "2"; exon_number "14"; gene_name "Adgrl1"; gene_source "ensembl"; gene_biotype "protein_coding"; transcript_name "Adgrl1-205"; transcript_source "ensembl"; transcript_biotype "protein_coding"; exon_id "ENSRNOE00000347360"; exon_version "1";
19	ensembl	CDS	41113400	41113491	0	-	0	gene_id "ENSRNOG00000029134"; gene_version "8"; transcript_id "ENSRNOT00000101400"; transcript_version "2"; exon_number "14"; gene_name "Adgrl1"; gene_source "ensembl"; gene_biotype "protein_coding"; transcript_name "Adgrl1-205"; transcript_source "ensembl"; transcript_biotype "protein_coding"; protein_id "ENSRNOP00000089805"; protein_version "2";
19	ensembl	exon	41113400	41113491	0	-	.	gene_id "ENSRNOG00000029134"; gene_version "8"; transcript_id "ENSRNOT00000115789"; transcript_version "2"; exon_number "15"; gene_name "Adgrl1"; gene_source "ensembl"; gene_biotype "protein_coding"; transcript_name "Adgrl1-208"; transcript_source "ensembl"; transcript_biotype "protein_coding"; exon_id "ENSRNOE00000347360"; exon_version "1";
19	ensembl	CDS	41113400	41113491	0	-	0	gene_id "ENSRNOG00000029134"; gene_version "8"; transcript_id "ENSRNOT00000115789"; transcript_version "2"; exon_number "15"; gene_name "Adgrl1"; gene_source "ensembl"; gene_biotype "protein_coding"; transcript_name "Adgrl1-208"; transcript_source "ensembl"; transcript_biotype "protein_coding"; protein_id "ENSRNOP00000079689"; protein_version "2";
19	ensembl	exon	41113400	41113491	0	-	.	gene_id "ENSRNOG00000029134"; gene_version "8"; transcript_id "ENSRNOT00000098082"; transcript_version "2"; exon_number "16"; gene_name "Adgrl1"; gene_source "ensembl"; gene_biotype "protein_coding"; transcript_name "Adgrl1-203"; transcript_source "ensembl"; transcript_biotype "protein_coding"; exon_id "ENSRNOE00000347360"; exon_version "1";
19	ensembl	CDS	41113400	41113491	0	-	0	gene_id "ENSRNOG00000029134"; gene_version "8"; transcript_id "ENSRNOT00000098082"; transcript_version "2"; exon_number "16"; gene_name "Adgrl1"; gene_source "ensembl"; gene_biotype "protein_coding"; transcript_name "Adgrl1-203"; transcript_source "ensembl"; transcript_biotype "protein_coding"; protein_id "ENSRNOP00000091684"; protein_version "2";
19	ensembl	exon	41113400	41113491	0	-	.	gene_id "ENSRNOG00000029134"; gene_version "8"; transcript_id "ENSRNOT00000043971"; transcript_version "8"; exon_number "15"; gene_name "Adgrl1"; gene_source "ensembl"; gene_biotype "protein_coding"; transcript_name "Adgrl1-201"; transcript_source "ensembl"; transcript_biotype "protein_coding"; exon_id "ENSRNOE00000347360"; exon_version "1";
19	ensembl	CDS	41113400	41113491	0	-	0	gene_id "ENSRNOG00000029134"; gene_version "8"; transcript_id "ENSRNOT00000043971"; transcript_version "8"; exon_number "15"; gene_name "Adgrl1"; gene_source "ensembl"; gene_biotype "protein_coding"; transcript_name "Adgrl1-201"; transcript_source "ensembl"; transcript_biotype "protein_coding"; protein_id "ENSRNOP00000045873"; protein_version "4";
19	ensembl	exon	41113400	41113491	0	-	.	gene_id "ENSRNOG00000029134"; gene_version "8"; transcript_id "ENSRNOT00000103294"; transcript_version "2"; exon_number "18"; gene_name "Adgrl1"; gene_source "ensembl"; gene_biotype "protein_coding"; transcript_name "Adgrl1-206"; transcript_source "ensembl"; transcript_biotype "protein_coding"; exon_id "ENSRNOE00000347360"; exon_version "1"; tag "Ensembl_canonical";
19	ensembl	CDS	41113400	41113491	0	-	0	gene_id "ENSRNOG00000029134"; gene_version "8"; transcript_id "ENSRNOT00000103294"; transcript_version "2"; exon_number "18"; gene_name "Adgrl1"; gene_source "ensembl"; gene_biotype "protein_coding"; transcript_name "Adgrl1-206"; transcript_source "ensembl"; transcript_biotype "protein_coding"; protein_id "ENSRNOP00000086387"; protein_version "2"; tag "Ensembl_canonical";
19	ensembl	exon	41113400	41113491	0	-	.	gene_id "ENSRNOG00000029134"; gene_version "8"; transcript_id "ENSRNOT00000045699"; transcript_version "6"; exon_number "19"; gene_name "Adgrl1"; gene_source "ensembl"; gene_biotype "protein_coding"; transcript_name "Adgrl1-202"; transcript_source "ensembl"; transcript_biotype "protein_coding"; exon_id "ENSRNOE00000347360"; exon_version "1";
19	ensembl	CDS	41113400	41113491	0	-	0	gene_id "ENSRNOG00000029134"; gene_version "8"; transcript_id "ENSRNOT00000045699"; transcript_version "6"; exon_number "19"; gene_name "Adgrl1"; gene_source "ensembl"; gene_biotype "protein_coding"; transcript_name "Adgrl1-202"; transcript_source "ensembl"; transcript_biotype "protein_coding"; protein_id "ENSRNOP00000043269"; protein_version "4";
19	ensembl	exon	41113400	41113491	0	-	.	gene_id "ENSRNOG00000029134"; gene_version "8"; transcript_id "ENSRNOT00000113469"; transcript_version "2"; exon_number "18"; gene_name "Adgrl1"; gene_source "ensembl"; gene_biotype "protein_coding"; transcript_name "Adgrl1-207"; transcript_source "ensembl"; transcript_biotype "protein_coding"; exon_id "ENSRNOE00000347360"; exon_version "1";
19	ensembl	CDS	41113400	41113491	0	-	0	gene_id "ENSRNOG00000029134"; gene_version "8"; transcript_id "ENSRNOT00000113469"; transcript_version "2"; exon_number "18"; gene_name "Adgrl1"; gene_source "ensembl"; gene_biotype "protein_coding"; transcript_name "Adgrl1-207"; transcript_source "ensembl"; transcript_biotype "protein_coding"; protein_id "ENSRNOP00000090901"; protein_version "2";
19	ensembl	exon	41113400	41113491	0	-	.	gene_id "ENSRNOG00000029134"; gene_version "8"; transcript_id "ENSRNOT00000101340"; transcript_version "2"; exon_number "18"; gene_name "Adgrl1"; gene_source "ensembl"; gene_biotype "protein_coding"; transcript_name "Adgrl1-204"; transcript_source "ensembl"; transcript_biotype "protein_coding"; exon_id "ENSRNOE00000347360"; exon_version "1";
19	ensembl	CDS	41113400	41113491	0	-	0	gene_id "ENSRNOG00000029134"; gene_version "8"; transcript_id "ENSRNOT00000101340"; transcript_version "2"; exon_number "18"; gene_name "Adgrl1"; gene_source "ensembl"; gene_biotype "protein_coding"; transcript_name "Adgrl1-204"; transcript_source "ensembl"; transcript_biotype "protein_coding"; protein_id "ENSRNOP00000085538"; protein_version "1";
19	ensembl	exon	41113910	41113976	0	-	.	gene_id "ENSRNOG00000029134"; gene_version "8"; transcript_id "ENSRNOT00000101400"; transcript_version "2"; exon_number "13"; gene_name "Adgrl1"; gene_source "ensembl"; gene_biotype "protein_coding"; transcript_name "Adgrl1-205"; transcript_source "ensembl"; transcript_biotype "protein_coding"; exon_id "ENSRNOE00000341817"; exon_version "1";
19	ensembl	CDS	41113910	41113976	0	-	1	gene_id "ENSRNOG00000029134"; gene_version "8"; transcript_id "ENSRNOT00000101400"; transcript_version "2"; exon_number "13"; gene_name "Adgrl1"; gene_source "ensembl"; gene_biotype "protein_coding"; transcript_name "Adgrl1-205"; transcript_source "ensembl"; transcript_biotype "protein_coding"; protein_id "ENSRNOP00000089805"; protein_version "2";
19	ensembl	exon	41113910	41113976	0	-	.	gene_id "ENSRNOG00000029134"; gene_version "8"; transcript_id "ENSRNOT00000115789"; transcript_version "2"; exon_number "14"; gene_name "Adgrl1"; gene_source "ensembl"; gene_biotype "protein_coding"; transcript_name "Adgrl1-208"; transcript_source "ensembl"; transcript_biotype "protein_coding"; exon_id "ENSRNOE00000341817"; exon_version "1";
19	ensembl	CDS	41113910	41113976	0	-	1	gene_id "ENSRNOG00000029134"; gene_version "8"; transcript_id "ENSRNOT00000115789"; transcript_version "2"; exon_number "14"; gene_name "Adgrl1"; gene_source "ensembl"; gene_biotype "protein_coding"; transcript_name "Adgrl1-208"; transcript_source "ensembl"; transcript_biotype "protein_coding"; protein_id "ENSRNOP00000079689"; protein_version "2";
19	ensembl	exon	41113910	41113976	0	-	.	gene_id "ENSRNOG00000029134"; gene_version "8"; transcript_id "ENSRNOT00000098082"; transcript_version "2"; exon_number "15"; gene_name "Adgrl1"; gene_source "ensembl"; gene_biotype "protein_coding"; transcript_name "Adgrl1-203"; transcript_source "ensembl"; transcript_biotype "protein_coding"; exon_id "ENSRNOE00000341817"; exon_version "1";
19	ensembl	CDS	41113910	41113976	0	-	1	gene_id "ENSRNOG00000029134"; gene_version "8"; transcript_id "ENSRNOT00000098082"; transcript_version "2"; exon_number "15"; gene_name "Adgrl1"; gene_source "ensembl"; gene_biotype "protein_coding"; transcript_name "Adgrl1-203"; transcript_source "ensembl"; transcript_biotype "protein_coding"; protein_id "ENSRNOP00000091684"; protein_version "2";
19	ensembl	exon	41113910	41113976	0	-	.	gene_id "ENSRNOG00000029134"; gene_version "8"; transcript_id "ENSRNOT00000043971"; transcript_version "8"; exon_number "14"; gene_name "Adgrl1"; gene_source "ensembl"; gene_biotype "protein_coding"; transcript_name "Adgrl1-201"; transcript_source "ensembl"; transcript_biotype "protein_coding"; exon_id "ENSRNOE00000341817"; exon_version "1";
19	ensembl	CDS	41113910	41113976	0	-	1	gene_id "ENSRNOG00000029134"; gene_version "8"; transcript_id "ENSRNOT00000043971"; transcript_version "8"; exon_number "14"; gene_name "Adgrl1"; gene_source "ensembl"; gene_biotype "protein_coding"; transcript_name "Adgrl1-201"; transcript_source "ensembl"; transcript_biotype "protein_coding"; protein_id "ENSRNOP00000045873"; protein_version "4";
19	ensembl	exon	41113910	41113976	0	-	.	gene_id "ENSRNOG00000029134"; gene_version "8"; transcript_id "ENSRNOT00000103294"; transcript_version "2"; exon_number "17"; gene_name "Adgrl1"; gene_source "ensembl"; gene_biotype "protein_coding"; transcript_name "Adgrl1-206"; transcript_source "ensembl"; transcript_biotype "protein_coding"; exon_id "ENSRNOE00000341817"; exon_version "1"; tag "Ensembl_canonical";
19	ensembl	CDS	41113910	41113976	0	-	1	gene_id "ENSRNOG00000029134"; gene_version "8"; transcript_id "ENSRNOT00000103294"; transcript_version "2"; exon_number "17"; gene_name "Adgrl1"; gene_source "ensembl"; gene_biotype "protein_coding"; transcript_name "Adgrl1-206"; transcript_source "ensembl"; transcript_biotype "protein_coding"; protein_id "ENSRNOP00000086387"; protein_version "2"; tag "Ensembl_canonical";
19	ensembl	exon	41113910	41113976	0	-	.	gene_id "ENSRNOG00000029134"; gene_version "8"; transcript_id "ENSRNOT00000045699"; transcript_version "6"; exon_number "18"; gene_name "Adgrl1"; gene_source "ensembl"; gene_biotype "protein_coding"; transcript_name "Adgrl1-202"; transcript_source "ensembl"; transcript_biotype "protein_coding"; exon_id "ENSRNOE00000341817"; exon_version "1";
19	ensembl	CDS	41113910	41113976	0	-	1	gene_id "ENSRNOG00000029134"; gene_version "8"; transcript_id "ENSRNOT00000045699"; transcript_version "6"; exon_number "18"; gene_name "Adgrl1"; gene_source "ensembl"; gene_biotype "protein_coding"; transcript_name "Adgrl1-202"; transcript_source "ensembl"; transcript_biotype "protein_coding"; protein_id "ENSRNOP00000043269"; protein_version "4";
19	ensembl	exon	41113910	41113976	0	-	.	gene_id "ENSRNOG00000029134"; gene_version "8"; transcript_id "ENSRNOT00000113469"; transcript_version "2"; exon_number "17"; gene_name "Adgrl1"; gene_source "ensembl"; gene_biotype "protein_coding"; transcript_name "Adgrl1-207"; transcript_source "ensembl"; transcript_biotype "protein_coding"; exon_id "ENSRNOE00000341817"; exon_version "1";
19	ensembl	CDS	41113910	41113976	0	-	1	gene_id "ENSRNOG00000029134"; gene_version "8"; transcript_id "ENSRNOT00000113469"; transcript_version "2"; exon_number "17"; gene_name "Adgrl1"; gene_source "ensembl"; gene_biotype "protein_coding"; transcript_name "Adgrl1-207"; transcript_source "ensembl"; transcript_biotype "protein_coding"; protein_id "ENSRNOP00000090901"; protein_version "2";
19	ensembl	exon	41113910	41113976	0	-	.	gene_id "ENSRNOG00000029134"; gene_version "8"; transcript_id "ENSRNOT00000101340"; transcript_version "2"; exon_number "17"; gene_name "Adgrl1"; gene_source "ensembl"; gene_biotype "protein_coding"; transcript_name "Adgrl1-204"; transcript_source "ensembl"; transcript_biotype "protein_coding"; exon_id "ENSRNOE00000341817"; exon_version "1";
19	ensembl	CDS	41113910	41113976	0	-	1	gene_id "ENSRNOG00000029134"; gene_version "8"; transcript_id "ENSRNOT00000101340"; transcript_version "2"; exon_number "17"; gene_name "Adgrl1"; gene_source "ensembl"; gene_biotype "protein_coding"; transcript_name "Adgrl1-204"; transcript_source "ensembl"; transcript_biotype "protein_coding"; protein_id "ENSRNOP00000085538"; protein_version "1";
19	ensembl	exon	41114101	41114321	0	-	.	gene_id "ENSRNOG00000029134"; gene_version "8"; transcript_id "ENSRNOT00000101400"; transcript_version "2"; exon_number "12"; gene_name "Adgrl1"; gene_source "ensembl"; gene_biotype "protein_coding"; transcript_name "Adgrl1-205"; transcript_source "ensembl"; transcript_biotype "protein_coding"; exon_id "ENSRNOE00000319381"; exon_version "1";
19	ensembl	CDS	41114101	41114321	0	-	0	gene_id "ENSRNOG00000029134"; gene_version "8"; transcript_id "ENSRNOT00000101400"; transcript_version "2"; exon_number "12"; gene_name "Adgrl1"; gene_source "ensembl"; gene_biotype "protein_coding"; transcript_name "Adgrl1-205"; transcript_source "ensembl"; transcript_biotype "protein_coding"; protein_id "ENSRNOP00000089805"; protein_version "2";
19	ensembl	exon	41114101	41114321	0	-	.	gene_id "ENSRNOG00000029134"; gene_version "8"; transcript_id "ENSRNOT00000115789"; transcript_version "2"; exon_number "13"; gene_name "Adgrl1"; gene_source "ensembl"; gene_biotype "protein_coding"; transcript_name "Adgrl1-208"; transcript_source "ensembl"; transcript_biotype "protein_coding"; exon_id "ENSRNOE00000319381"; exon_version "1";
19	ensembl	CDS	41114101	41114321	0	-	0	gene_id "ENSRNOG00000029134"; gene_version "8"; transcript_id "ENSRNOT00000115789"; transcript_version "2"; exon_number "13"; gene_name "Adgrl1"; gene_source "ensembl"; gene_biotype "protein_coding"; transcript_name "Adgrl1-208"; transcript_source "ensembl"; transcript_biotype "protein_coding"; protein_id "ENSRNOP00000079689"; protein_version "2";
19	ensembl	exon	41114101	41114321	0	-	.	gene_id "ENSRNOG00000029134"; gene_version "8"; transcript_id "ENSRNOT00000098082"; transcript_version "2"; exon_number "14"; gene_name "Adgrl1"; gene_source "ensembl"; gene_biotype "protein_coding"; transcript_name "Adgrl1-203"; transcript_source "ensembl"; transcript_biotype "protein_coding"; exon_id "ENSRNOE00000319381"; exon_version "1";
19	ensembl	CDS	41114101	41114321	0	-	0	gene_id "ENSRNOG00000029134"; gene_version "8"; transcript_id "ENSRNOT00000098082"; transcript_version "2"; exon_number "14"; gene_name "Adgrl1"; gene_source "ensembl"; gene_biotype "protein_coding"; transcript_name "Adgrl1-203"; transcript_source "ensembl"; transcript_biotype "protein_coding"; protein_id "ENSRNOP00000091684"; protein_version "2";
19	ensembl	exon	41114101	41114321	0	-	.	gene_id "ENSRNOG00000029134"; gene_version "8"; transcript_id "ENSRNOT00000043971"; transcript_version "8"; exon_number "13"; gene_name "Adgrl1"; gene_source "ensembl"; gene_biotype "protein_coding"; transcript_name "Adgrl1-201"; transcript_source "ensembl"; transcript_biotype "protein_coding"; exon_id "ENSRNOE00000319381"; exon_version "1";
19	ensembl	CDS	41114101	41114321	0	-	0	gene_id "ENSRNOG00000029134"; gene_version "8"; transcript_id "ENSRNOT00000043971"; transcript_version "8"; exon_number "13"; gene_name "Adgrl1"; gene_source "ensembl"; gene_biotype "protein_coding"; transcript_name "Adgrl1-201"; transcript_source "ensembl"; transcript_biotype "protein_coding"; protein_id "ENSRNOP00000045873"; protein_version "4";
19	ensembl	exon	41114101	41114321	0	-	.	gene_id "ENSRNOG00000029134"; gene_version "8"; transcript_id "ENSRNOT00000103294"; transcript_version "2"; exon_number "16"; gene_name "Adgrl1"; gene_source "ensembl"; gene_biotype "protein_coding"; transcript_name "Adgrl1-206"; transcript_source "ensembl"; transcript_biotype "protein_coding"; exon_id "ENSRNOE00000319381"; exon_version "1"; tag "Ensembl_canonical";
19	ensembl	CDS	41114101	41114321	0	-	0	gene_id "ENSRNOG00000029134"; gene_version "8"; transcript_id "ENSRNOT00000103294"; transcript_version "2"; exon_number "16"; gene_name "Adgrl1"; gene_source "ensembl"; gene_biotype "protein_coding"; transcript_name "Adgrl1-206"; transcript_source "ensembl"; transcript_biotype "protein_coding"; protein_id "ENSRNOP00000086387"; protein_version "2"; tag "Ensembl_canonical";
19	ensembl	exon	41114101	41114321	0	-	.	gene_id "ENSRNOG00000029134"; gene_version "8"; transcript_id "ENSRNOT00000045699"; transcript_version "6"; exon_number "17"; gene_name "Adgrl1"; gene_source "ensembl"; gene_biotype "protein_coding"; transcript_name "Adgrl1-202"; transcript_source "ensembl"; transcript_biotype "protein_coding"; exon_id "ENSRNOE00000319381"; exon_version "1";
19	ensembl	CDS	41114101	41114321	0	-	0	gene_id "ENSRNOG00000029134"; gene_version "8"; transcript_id "ENSRNOT00000045699"; transcript_version "6"; exon_number "17"; gene_name "Adgrl1"; gene_source "ensembl"; gene_biotype "protein_coding"; transcript_name "Adgrl1-202"; transcript_source "ensembl"; transcript_biotype "protein_coding"; protein_id "ENSRNOP00000043269"; protein_version "4";
19	ensembl	exon	41114101	41114321	0	-	.	gene_id "ENSRNOG00000029134"; gene_version "8"; transcript_id "ENSRNOT00000113469"; transcript_version "2"; exon_number "16"; gene_name "Adgrl1"; gene_source "ensembl"; gene_biotype "protein_coding"; transcript_name "Adgrl1-207"; transcript_source "ensembl"; transcript_biotype "protein_coding"; exon_id "ENSRNOE00000319381"; exon_version "1";
19	ensembl	CDS	41114101	41114321	0	-	0	gene_id "ENSRNOG00000029134"; gene_version "8"; transcript_id "ENSRNOT00000113469"; transcript_version "2"; exon_number "16"; gene_name "Adgrl1"; gene_source "ensembl"; gene_biotype "protein_coding"; transcript_name "Adgrl1-207"; transcript_source "ensembl"; transcript_biotype "protein_coding"; protein_id "ENSRNOP00000090901"; protein_version "2";
19	ensembl	exon	41114101	41114321	0	-	.	gene_id "ENSRNOG00000029134"; gene_version "8"; transcript_id "ENSRNOT00000101340"; transcript_version "2"; exon_number "16"; gene_name "Adgrl1"; gene_source "ensembl"; gene_biotype "protein_coding"; transcript_name "Adgrl1-204"; transcript_source "ensembl"; transcript_biotype "protein_coding"; exon_id "ENSRNOE00000319381"; exon_version "1";
19	ensembl	CDS	41114101	41114321	0	-	0	gene_id "ENSRNOG00000029134"; gene_version "8"; transcript_id "ENSRNOT00000101340"; transcript_version "2"; exon_number "16"; gene_name "Adgrl1"; gene_source "ensembl"; gene_biotype "protein_coding"; transcript_name "Adgrl1-204"; transcript_source "ensembl"; transcript_biotype "protein_coding"; protein_id "ENSRNOP00000085538"; protein_version "1";
19	ensembl	exon	41114403	41114612	0	-	.	gene_id "ENSRNOG00000029134"; gene_version "8"; transcript_id "ENSRNOT00000101400"; transcript_version "2"; exon_number "11"; gene_name "Adgrl1"; gene_source "ensembl"; gene_biotype "protein_coding"; transcript_name "Adgrl1-205"; transcript_source "ensembl"; transcript_biotype "protein_coding"; exon_id "ENSRNOE00000047238"; exon_version "1";
19	ensembl	CDS	41114403	41114612	0	-	0	gene_id "ENSRNOG00000029134"; gene_version "8"; transcript_id "ENSRNOT00000101400"; transcript_version "2"; exon_number "11"; gene_name "Adgrl1"; gene_source "ensembl"; gene_biotype "protein_coding"; transcript_name "Adgrl1-205"; transcript_source "ensembl"; transcript_biotype "protein_coding"; protein_id "ENSRNOP00000089805"; protein_version "2";
19	ensembl	exon	41114403	41114612	0	-	.	gene_id "ENSRNOG00000029134"; gene_version "8"; transcript_id "ENSRNOT00000115789"; transcript_version "2"; exon_number "12"; gene_name "Adgrl1"; gene_source "ensembl"; gene_biotype "protein_coding"; transcript_name "Adgrl1-208"; transcript_source "ensembl"; transcript_biotype "protein_coding"; exon_id "ENSRNOE00000047238"; exon_version "1";
19	ensembl	CDS	41114403	41114612	0	-	0	gene_id "ENSRNOG00000029134"; gene_version "8"; transcript_id "ENSRNOT00000115789"; transcript_version "2"; exon_number "12"; gene_name "Adgrl1"; gene_source "ensembl"; gene_biotype "protein_coding"; transcript_name "Adgrl1-208"; transcript_source "ensembl"; transcript_biotype "protein_coding"; protein_id "ENSRNOP00000079689"; protein_version "2";
19	ensembl	exon	41114403	41114612	0	-	.	gene_id "ENSRNOG00000029134"; gene_version "8"; transcript_id "ENSRNOT00000098082"; transcript_version "2"; exon_number "13"; gene_name "Adgrl1"; gene_source "ensembl"; gene_biotype "protein_coding"; transcript_name "Adgrl1-203"; transcript_source "ensembl"; transcript_biotype "protein_coding"; exon_id "ENSRNOE00000047238"; exon_version "1";
19	ensembl	CDS	41114403	41114612	0	-	0	gene_id "ENSRNOG00000029134"; gene_version "8"; transcript_id "ENSRNOT00000098082"; transcript_version "2"; exon_number "13"; gene_name "Adgrl1"; gene_source "ensembl"; gene_biotype "protein_coding"; transcript_name "Adgrl1-203"; transcript_source "ensembl"; transcript_biotype "protein_coding"; protein_id "ENSRNOP00000091684"; protein_version "2";
19	ensembl	exon	41114403	41114612	0	-	.	gene_id "ENSRNOG00000029134"; gene_version "8"; transcript_id "ENSRNOT00000043971"; transcript_version "8"; exon_number "12"; gene_name "Adgrl1"; gene_source "ensembl"; gene_biotype "protein_coding"; transcript_name "Adgrl1-201"; transcript_source "ensembl"; transcript_biotype "protein_coding"; exon_id "ENSRNOE00000047238"; exon_version "1";
19	ensembl	CDS	41114403	41114612	0	-	0	gene_id "ENSRNOG00000029134"; gene_version "8"; transcript_id "ENSRNOT00000043971"; transcript_version "8"; exon_number "12"; gene_name "Adgrl1"; gene_source "ensembl"; gene_biotype "protein_coding"; transcript_name "Adgrl1-201"; transcript_source "ensembl"; transcript_biotype "protein_coding"; protein_id "ENSRNOP00000045873"; protein_version "4";
19	ensembl	exon	41114403	41114612	0	-	.	gene_id "ENSRNOG00000029134"; gene_version "8"; transcript_id "ENSRNOT00000103294"; transcript_version "2"; exon_number "15"; gene_name "Adgrl1"; gene_source "ensembl"; gene_biotype "protein_coding"; transcript_name "Adgrl1-206"; transcript_source "ensembl"; transcript_biotype "protein_coding"; exon_id "ENSRNOE00000047238"; exon_version "1"; tag "Ensembl_canonical";
19	ensembl	CDS	41114403	41114612	0	-	0	gene_id "ENSRNOG00000029134"; gene_version "8"; transcript_id "ENSRNOT00000103294"; transcript_version "2"; exon_number "15"; gene_name "Adgrl1"; gene_source "ensembl"; gene_biotype "protein_coding"; transcript_name "Adgrl1-206"; transcript_source "ensembl"; transcript_biotype "protein_coding"; protein_id "ENSRNOP00000086387"; protein_version "2"; tag "Ensembl_canonical";
19	ensembl	exon	41114403	41114612	0	-	.	gene_id "ENSRNOG00000029134"; gene_version "8"; transcript_id "ENSRNOT00000045699"; transcript_version "6"; exon_number "16"; gene_name "Adgrl1"; gene_source "ensembl"; gene_biotype "protein_coding"; transcript_name "Adgrl1-202"; transcript_source "ensembl"; transcript_biotype "protein_coding"; exon_id "ENSRNOE00000047238"; exon_version "1";
19	ensembl	CDS	41114403	41114612	0	-	0	gene_id "ENSRNOG00000029134"; gene_version "8"; transcript_id "ENSRNOT00000045699"; transcript_version "6"; exon_number "16"; gene_name "Adgrl1"; gene_source "ensembl"; gene_biotype "protein_coding"; transcript_name "Adgrl1-202"; transcript_source "ensembl"; transcript_biotype "protein_coding"; protein_id "ENSRNOP00000043269"; protein_version "4";
19	ensembl	exon	41114403	41114612	0	-	.	gene_id "ENSRNOG00000029134"; gene_version "8"; transcript_id "ENSRNOT00000113469"; transcript_version "2"; exon_number "15"; gene_name "Adgrl1"; gene_source "ensembl"; gene_biotype "protein_coding"; transcript_name "Adgrl1-207"; transcript_source "ensembl"; transcript_biotype "protein_coding"; exon_id "ENSRNOE00000047238"; exon_version "1";
19	ensembl	CDS	41114403	41114612	0	-	0	gene_id "ENSRNOG00000029134"; gene_version "8"; transcript_id "ENSRNOT00000113469"; transcript_version "2"; exon_number "15"; gene_name "Adgrl1"; gene_source "ensembl"; gene_biotype "protein_coding"; transcript_name "Adgrl1-207"; transcript_source "ensembl"; transcript_biotype "protein_coding"; protein_id "ENSRNOP00000090901"; protein_version "2";
19	ensembl	exon	41114403	41114612	0	-	.	gene_id "ENSRNOG00000029134"; gene_version "8"; transcript_id "ENSRNOT00000101340"; transcript_version "2"; exon_number "15"; gene_name "Adgrl1"; gene_source "ensembl"; gene_biotype "protein_coding"; transcript_name "Adgrl1-204"; transcript_source "ensembl"; transcript_biotype "protein_coding"; exon_id "ENSRNOE00000047238"; exon_version "1";
19	ensembl	CDS	41114403	41114612	0	-	0	gene_id "ENSRNOG00000029134"; gene_version "8"; transcript_id "ENSRNOT00000101340"; transcript_version "2"; exon_number "15"; gene_name "Adgrl1"; gene_source "ensembl"; gene_biotype "protein_coding"; transcript_name "Adgrl1-204"; transcript_source "ensembl"; transcript_biotype "protein_coding"; protein_id "ENSRNOP00000085538"; protein_version "1";
19	ensembl	exon	41114994	41115164	0	-	.	gene_id "ENSRNOG00000029134"; gene_version "8"; transcript_id "ENSRNOT00000101400"; transcript_version "2"; exon_number "10"; gene_name "Adgrl1"; gene_source "ensembl"; gene_biotype "protein_coding"; transcript_name "Adgrl1-205"; transcript_source "ensembl"; transcript_biotype "protein_coding"; exon_id "ENSRNOE00000047169"; exon_version "1";
19	ensembl	CDS	41114994	41115164	0	-	0	gene_id "ENSRNOG00000029134"; gene_version "8"; transcript_id "ENSRNOT00000101400"; transcript_version "2"; exon_number "10"; gene_name "Adgrl1"; gene_source "ensembl"; gene_biotype "protein_coding"; transcript_name "Adgrl1-205"; transcript_source "ensembl"; transcript_biotype "protein_coding"; protein_id "ENSRNOP00000089805"; protein_version "2";
19	ensembl	exon	41114994	41115164	0	-	.	gene_id "ENSRNOG00000029134"; gene_version "8"; transcript_id "ENSRNOT00000115789"; transcript_version "2"; exon_number "11"; gene_name "Adgrl1"; gene_source "ensembl"; gene_biotype "protein_coding"; transcript_name "Adgrl1-208"; transcript_source "ensembl"; transcript_biotype "protein_coding"; exon_id "ENSRNOE00000047169"; exon_version "1";
19	ensembl	CDS	41114994	41115164	0	-	0	gene_id "ENSRNOG00000029134"; gene_version "8"; transcript_id "ENSRNOT00000115789"; transcript_version "2"; exon_number "11"; gene_name "Adgrl1"; gene_source "ensembl"; gene_biotype "protein_coding"; transcript_name "Adgrl1-208"; transcript_source "ensembl"; transcript_biotype "protein_coding"; protein_id "ENSRNOP00000079689"; protein_version "2";
19	ensembl	exon	41114994	41115164	0	-	.	gene_id "ENSRNOG00000029134"; gene_version "8"; transcript_id "ENSRNOT00000098082"; transcript_version "2"; exon_number "12"; gene_name "Adgrl1"; gene_source "ensembl"; gene_biotype "protein_coding"; transcript_name "Adgrl1-203"; transcript_source "ensembl"; transcript_biotype "protein_coding"; exon_id "ENSRNOE00000047169"; exon_version "1";
19	ensembl	CDS	41114994	41115164	0	-	0	gene_id "ENSRNOG00000029134"; gene_version "8"; transcript_id "ENSRNOT00000098082"; transcript_version "2"; exon_number "12"; gene_name "Adgrl1"; gene_source "ensembl"; gene_biotype "protein_coding"; transcript_name "Adgrl1-203"; transcript_source "ensembl"; transcript_biotype "protein_coding"; protein_id "ENSRNOP00000091684"; protein_version "2";
19	ensembl	exon	41114994	41115164	0	-	.	gene_id "ENSRNOG00000029134"; gene_version "8"; transcript_id "ENSRNOT00000043971"; transcript_version "8"; exon_number "11"; gene_name "Adgrl1"; gene_source "ensembl"; gene_biotype "protein_coding"; transcript_name "Adgrl1-201"; transcript_source "ensembl"; transcript_biotype "protein_coding"; exon_id "ENSRNOE00000047169"; exon_version "1";
19	ensembl	CDS	41114994	41115164	0	-	0	gene_id "ENSRNOG00000029134"; gene_version "8"; transcript_id "ENSRNOT00000043971"; transcript_version "8"; exon_number "11"; gene_name "Adgrl1"; gene_source "ensembl"; gene_biotype "protein_coding"; transcript_name "Adgrl1-201"; transcript_source "ensembl"; transcript_biotype "protein_coding"; protein_id "ENSRNOP00000045873"; protein_version "4";
19	ensembl	exon	41114994	41115164	0	-	.	gene_id "ENSRNOG00000029134"; gene_version "8"; transcript_id "ENSRNOT00000103294"; transcript_version "2"; exon_number "14"; gene_name "Adgrl1"; gene_source "ensembl"; gene_biotype "protein_coding"; transcript_name "Adgrl1-206"; transcript_source "ensembl"; transcript_biotype "protein_coding"; exon_id "ENSRNOE00000047169"; exon_version "1"; tag "Ensembl_canonical";
19	ensembl	CDS	41114994	41115164	0	-	0	gene_id "ENSRNOG00000029134"; gene_version "8"; transcript_id "ENSRNOT00000103294"; transcript_version "2"; exon_number "14"; gene_name "Adgrl1"; gene_source "ensembl"; gene_biotype "protein_coding"; transcript_name "Adgrl1-206"; transcript_source "ensembl"; transcript_biotype "protein_coding"; protein_id "ENSRNOP00000086387"; protein_version "2"; tag "Ensembl_canonical";
19	ensembl	exon	41114994	41115164	0	-	.	gene_id "ENSRNOG00000029134"; gene_version "8"; transcript_id "ENSRNOT00000045699"; transcript_version "6"; exon_number "15"; gene_name "Adgrl1"; gene_source "ensembl"; gene_biotype "protein_coding"; transcript_name "Adgrl1-202"; transcript_source "ensembl"; transcript_biotype "protein_coding"; exon_id "ENSRNOE00000047169"; exon_version "1";
19	ensembl	CDS	41114994	41115164	0	-	0	gene_id "ENSRNOG00000029134"; gene_version "8"; transcript_id "ENSRNOT00000045699"; transcript_version "6"; exon_number "15"; gene_name "Adgrl1"; gene_source "ensembl"; gene_biotype "protein_coding"; transcript_name "Adgrl1-202"; transcript_source "ensembl"; transcript_biotype "protein_coding"; protein_id "ENSRNOP00000043269"; protein_version "4";
19	ensembl	exon	41114994	41115164	0	-	.	gene_id "ENSRNOG00000029134"; gene_version "8"; transcript_id "ENSRNOT00000113469"; transcript_version "2"; exon_number "14"; gene_name "Adgrl1"; gene_source "ensembl"; gene_biotype "protein_coding"; transcript_name "Adgrl1-207"; transcript_source "ensembl"; transcript_biotype "protein_coding"; exon_id "ENSRNOE00000047169"; exon_version "1";
19	ensembl	CDS	41114994	41115164	0	-	0	gene_id "ENSRNOG00000029134"; gene_version "8"; transcript_id "ENSRNOT00000113469"; transcript_version "2"; exon_number "14"; gene_name "Adgrl1"; gene_source "ensembl"; gene_biotype "protein_coding"; transcript_name "Adgrl1-207"; transcript_source "ensembl"; transcript_biotype "protein_coding"; protein_id "ENSRNOP00000090901"; protein_version "2";
19	ensembl	exon	41114994	41115164	0	-	.	gene_id "ENSRNOG00000029134"; gene_version "8"; transcript_id "ENSRNOT00000101340"; transcript_version "2"; exon_number "14"; gene_name "Adgrl1"; gene_source "ensembl"; gene_biotype "protein_coding"; transcript_name "Adgrl1-204"; transcript_source "ensembl"; transcript_biotype "protein_coding"; exon_id "ENSRNOE00000047169"; exon_version "1";
19	ensembl	CDS	41114994	41115164	0	-	0	gene_id "ENSRNOG00000029134"; gene_version "8"; transcript_id "ENSRNOT00000101340"; transcript_version "2"; exon_number "14"; gene_name "Adgrl1"; gene_source "ensembl"; gene_biotype "protein_coding"; transcript_name "Adgrl1-204"; transcript_source "ensembl"; transcript_biotype "protein_coding"; protein_id "ENSRNOP00000085538"; protein_version "1";
19	ensembl	exon	41115401	41115615	0	-	.	gene_id "ENSRNOG00000029134"; gene_version "8"; transcript_id "ENSRNOT00000101400"; transcript_version "2"; exon_number "9"; gene_name "Adgrl1"; gene_source "ensembl"; gene_biotype "protein_coding"; transcript_name "Adgrl1-205"; transcript_source "ensembl"; transcript_biotype "protein_coding"; exon_id "ENSRNOE00000300938"; exon_version "1";
19	ensembl	CDS	41115401	41115615	0	-	2	gene_id "ENSRNOG00000029134"; gene_version "8"; transcript_id "ENSRNOT00000101400"; transcript_version "2"; exon_number "9"; gene_name "Adgrl1"; gene_source "ensembl"; gene_biotype "protein_coding"; transcript_name "Adgrl1-205"; transcript_source "ensembl"; transcript_biotype "protein_coding"; protein_id "ENSRNOP00000089805"; protein_version "2";
19	ensembl	exon	41115401	41115615	0	-	.	gene_id "ENSRNOG00000029134"; gene_version "8"; transcript_id "ENSRNOT00000115789"; transcript_version "2"; exon_number "10"; gene_name "Adgrl1"; gene_source "ensembl"; gene_biotype "protein_coding"; transcript_name "Adgrl1-208"; transcript_source "ensembl"; transcript_biotype "protein_coding"; exon_id "ENSRNOE00000300938"; exon_version "1";
19	ensembl	CDS	41115401	41115615	0	-	2	gene_id "ENSRNOG00000029134"; gene_version "8"; transcript_id "ENSRNOT00000115789"; transcript_version "2"; exon_number "10"; gene_name "Adgrl1"; gene_source "ensembl"; gene_biotype "protein_coding"; transcript_name "Adgrl1-208"; transcript_source "ensembl"; transcript_biotype "protein_coding"; protein_id "ENSRNOP00000079689"; protein_version "2";
19	ensembl	exon	41115401	41115615	0	-	.	gene_id "ENSRNOG00000029134"; gene_version "8"; transcript_id "ENSRNOT00000098082"; transcript_version "2"; exon_number "11"; gene_name "Adgrl1"; gene_source "ensembl"; gene_biotype "protein_coding"; transcript_name "Adgrl1-203"; transcript_source "ensembl"; transcript_biotype "protein_coding"; exon_id "ENSRNOE00000300938"; exon_version "1";
19	ensembl	CDS	41115401	41115615	0	-	2	gene_id "ENSRNOG00000029134"; gene_version "8"; transcript_id "ENSRNOT00000098082"; transcript_version "2"; exon_number "11"; gene_name "Adgrl1"; gene_source "ensembl"; gene_biotype "protein_coding"; transcript_name "Adgrl1-203"; transcript_source "ensembl"; transcript_biotype "protein_coding"; protein_id "ENSRNOP00000091684"; protein_version "2";
19	ensembl	exon	41115401	41115615	0	-	.	gene_id "ENSRNOG00000029134"; gene_version "8"; transcript_id "ENSRNOT00000043971"; transcript_version "8"; exon_number "10"; gene_name "Adgrl1"; gene_source "ensembl"; gene_biotype "protein_coding"; transcript_name "Adgrl1-201"; transcript_source "ensembl"; transcript_biotype "protein_coding"; exon_id "ENSRNOE00000300938"; exon_version "1";
19	ensembl	CDS	41115401	41115615	0	-	2	gene_id "ENSRNOG00000029134"; gene_version "8"; transcript_id "ENSRNOT00000043971"; transcript_version "8"; exon_number "10"; gene_name "Adgrl1"; gene_source "ensembl"; gene_biotype "protein_coding"; transcript_name "Adgrl1-201"; transcript_source "ensembl"; transcript_biotype "protein_coding"; protein_id "ENSRNOP00000045873"; protein_version "4";
19	ensembl	exon	41115401	41115615	0	-	.	gene_id "ENSRNOG00000029134"; gene_version "8"; transcript_id "ENSRNOT00000103294"; transcript_version "2"; exon_number "13"; gene_name "Adgrl1"; gene_source "ensembl"; gene_biotype "protein_coding"; transcript_name "Adgrl1-206"; transcript_source "ensembl"; transcript_biotype "protein_coding"; exon_id "ENSRNOE00000300938"; exon_version "1"; tag "Ensembl_canonical";
19	ensembl	CDS	41115401	41115615	0	-	2	gene_id "ENSRNOG00000029134"; gene_version "8"; transcript_id "ENSRNOT00000103294"; transcript_version "2"; exon_number "13"; gene_name "Adgrl1"; gene_source "ensembl"; gene_biotype "protein_coding"; transcript_name "Adgrl1-206"; transcript_source "ensembl"; transcript_biotype "protein_coding"; protein_id "ENSRNOP00000086387"; protein_version "2"; tag "Ensembl_canonical";
19	ensembl	exon	41115401	41115615	0	-	.	gene_id "ENSRNOG00000029134"; gene_version "8"; transcript_id "ENSRNOT00000045699"; transcript_version "6"; exon_number "14"; gene_name "Adgrl1"; gene_source "ensembl"; gene_biotype "protein_coding"; transcript_name "Adgrl1-202"; transcript_source "ensembl"; transcript_biotype "protein_coding"; exon_id "ENSRNOE00000300938"; exon_version "1";
19	ensembl	CDS	41115401	41115615	0	-	2	gene_id "ENSRNOG00000029134"; gene_version "8"; transcript_id "ENSRNOT00000045699"; transcript_version "6"; exon_number "14"; gene_name "Adgrl1"; gene_source "ensembl"; gene_biotype "protein_coding"; transcript_name "Adgrl1-202"; transcript_source "ensembl"; transcript_biotype "protein_coding"; protein_id "ENSRNOP00000043269"; protein_version "4";
19	ensembl	exon	41115401	41115615	0	-	.	gene_id "ENSRNOG00000029134"; gene_version "8"; transcript_id "ENSRNOT00000113469"; transcript_version "2"; exon_number "13"; gene_name "Adgrl1"; gene_source "ensembl"; gene_biotype "protein_coding"; transcript_name "Adgrl1-207"; transcript_source "ensembl"; transcript_biotype "protein_coding"; exon_id "ENSRNOE00000300938"; exon_version "1";
19	ensembl	CDS	41115401	41115615	0	-	2	gene_id "ENSRNOG00000029134"; gene_version "8"; transcript_id "ENSRNOT00000113469"; transcript_version "2"; exon_number "13"; gene_name "Adgrl1"; gene_source "ensembl"; gene_biotype "protein_coding"; transcript_name "Adgrl1-207"; transcript_source "ensembl"; transcript_biotype "protein_coding"; protein_id "ENSRNOP00000090901"; protein_version "2";
19	ensembl	exon	41115401	41115615	0	-	.	gene_id "ENSRNOG00000029134"; gene_version "8"; transcript_id "ENSRNOT00000101340"; transcript_version "2"; exon_number "13"; gene_name "Adgrl1"; gene_source "ensembl"; gene_biotype "protein_coding"; transcript_name "Adgrl1-204"; transcript_source "ensembl"; transcript_biotype "protein_coding"; exon_id "ENSRNOE00000300938"; exon_version "1";
19	ensembl	CDS	41115401	41115615	0	-	2	gene_id "ENSRNOG00000029134"; gene_version "8"; transcript_id "ENSRNOT00000101340"; transcript_version "2"; exon_number "13"; gene_name "Adgrl1"; gene_source "ensembl"; gene_biotype "protein_coding"; transcript_name "Adgrl1-204"; transcript_source "ensembl"; transcript_biotype "protein_coding"; protein_id "ENSRNOP00000085538"; protein_version "1";
19	ensembl	exon	41116217	41116339	0	-	.	gene_id "ENSRNOG00000029134"; gene_version "8"; transcript_id "ENSRNOT00000101400"; transcript_version "2"; exon_number "8"; gene_name "Adgrl1"; gene_source "ensembl"; gene_biotype "protein_coding"; transcript_name "Adgrl1-205"; transcript_source "ensembl"; transcript_biotype "protein_coding"; exon_id "ENSRNOE00000288829"; exon_version "1";
19	ensembl	CDS	41116217	41116339	0	-	2	gene_id "ENSRNOG00000029134"; gene_version "8"; transcript_id "ENSRNOT00000101400"; transcript_version "2"; exon_number "8"; gene_name "Adgrl1"; gene_source "ensembl"; gene_biotype "protein_coding"; transcript_name "Adgrl1-205"; transcript_source "ensembl"; transcript_biotype "protein_coding"; protein_id "ENSRNOP00000089805"; protein_version "2";
19	ensembl	exon	41116217	41116339	0	-	.	gene_id "ENSRNOG00000029134"; gene_version "8"; transcript_id "ENSRNOT00000115789"; transcript_version "2"; exon_number "9"; gene_name "Adgrl1"; gene_source "ensembl"; gene_biotype "protein_coding"; transcript_name "Adgrl1-208"; transcript_source "ensembl"; transcript_biotype "protein_coding"; exon_id "ENSRNOE00000288829"; exon_version "1";
19	ensembl	CDS	41116217	41116339	0	-	2	gene_id "ENSRNOG00000029134"; gene_version "8"; transcript_id "ENSRNOT00000115789"; transcript_version "2"; exon_number "9"; gene_name "Adgrl1"; gene_source "ensembl"; gene_biotype "protein_coding"; transcript_name "Adgrl1-208"; transcript_source "ensembl"; transcript_biotype "protein_coding"; protein_id "ENSRNOP00000079689"; protein_version "2";
19	ensembl	exon	41116217	41116339	0	-	.	gene_id "ENSRNOG00000029134"; gene_version "8"; transcript_id "ENSRNOT00000098082"; transcript_version "2"; exon_number "10"; gene_name "Adgrl1"; gene_source "ensembl"; gene_biotype "protein_coding"; transcript_name "Adgrl1-203"; transcript_source "ensembl"; transcript_biotype "protein_coding"; exon_id "ENSRNOE00000288829"; exon_version "1";
19	ensembl	CDS	41116217	41116339	0	-	2	gene_id "ENSRNOG00000029134"; gene_version "8"; transcript_id "ENSRNOT00000098082"; transcript_version "2"; exon_number "10"; gene_name "Adgrl1"; gene_source "ensembl"; gene_biotype "protein_coding"; transcript_name "Adgrl1-203"; transcript_source "ensembl"; transcript_biotype "protein_coding"; protein_id "ENSRNOP00000091684"; protein_version "2";
19	ensembl	exon	41116217	41116339	0	-	.	gene_id "ENSRNOG00000029134"; gene_version "8"; transcript_id "ENSRNOT00000043971"; transcript_version "8"; exon_number "9"; gene_name "Adgrl1"; gene_source "ensembl"; gene_biotype "protein_coding"; transcript_name "Adgrl1-201"; transcript_source "ensembl"; transcript_biotype "protein_coding"; exon_id "ENSRNOE00000288829"; exon_version "1";
19	ensembl	CDS	41116217	41116339	0	-	2	gene_id "ENSRNOG00000029134"; gene_version "8"; transcript_id "ENSRNOT00000043971"; transcript_version "8"; exon_number "9"; gene_name "Adgrl1"; gene_source "ensembl"; gene_biotype "protein_coding"; transcript_name "Adgrl1-201"; transcript_source "ensembl"; transcript_biotype "protein_coding"; protein_id "ENSRNOP00000045873"; protein_version "4";
19	ensembl	exon	41116217	41116339	0	-	.	gene_id "ENSRNOG00000029134"; gene_version "8"; transcript_id "ENSRNOT00000103294"; transcript_version "2"; exon_number "12"; gene_name "Adgrl1"; gene_source "ensembl"; gene_biotype "protein_coding"; transcript_name "Adgrl1-206"; transcript_source "ensembl"; transcript_biotype "protein_coding"; exon_id "ENSRNOE00000288829"; exon_version "1"; tag "Ensembl_canonical";
19	ensembl	CDS	41116217	41116339	0	-	2	gene_id "ENSRNOG00000029134"; gene_version "8"; transcript_id "ENSRNOT00000103294"; transcript_version "2"; exon_number "12"; gene_name "Adgrl1"; gene_source "ensembl"; gene_biotype "protein_coding"; transcript_name "Adgrl1-206"; transcript_source "ensembl"; transcript_biotype "protein_coding"; protein_id "ENSRNOP00000086387"; protein_version "2"; tag "Ensembl_canonical";
19	ensembl	exon	41116217	41116339	0	-	.	gene_id "ENSRNOG00000029134"; gene_version "8"; transcript_id "ENSRNOT00000045699"; transcript_version "6"; exon_number "13"; gene_name "Adgrl1"; gene_source "ensembl"; gene_biotype "protein_coding"; transcript_name "Adgrl1-202"; transcript_source "ensembl"; transcript_biotype "protein_coding"; exon_id "ENSRNOE00000288829"; exon_version "1";
19	ensembl	CDS	41116217	41116339	0	-	2	gene_id "ENSRNOG00000029134"; gene_version "8"; transcript_id "ENSRNOT00000045699"; transcript_version "6"; exon_number "13"; gene_name "Adgrl1"; gene_source "ensembl"; gene_biotype "protein_coding"; transcript_name "Adgrl1-202"; transcript_source "ensembl"; transcript_biotype "protein_coding"; protein_id "ENSRNOP00000043269"; protein_version "4";
19	ensembl	exon	41116217	41116339	0	-	.	gene_id "ENSRNOG00000029134"; gene_version "8"; transcript_id "ENSRNOT00000113469"; transcript_version "2"; exon_number "12"; gene_name "Adgrl1"; gene_source "ensembl"; gene_biotype "protein_coding"; transcript_name "Adgrl1-207"; transcript_source "ensembl"; transcript_biotype "protein_coding"; exon_id "ENSRNOE00000288829"; exon_version "1";
19	ensembl	CDS	41116217	41116339	0	-	2	gene_id "ENSRNOG00000029134"; gene_version "8"; transcript_id "ENSRNOT00000113469"; transcript_version "2"; exon_number "12"; gene_name "Adgrl1"; gene_source "ensembl"; gene_biotype "protein_coding"; transcript_name "Adgrl1-207"; transcript_source "ensembl"; transcript_biotype "protein_coding"; protein_id "ENSRNOP00000090901"; protein_version "2";
19	ensembl	exon	41116217	41116339	0	-	.	gene_id "ENSRNOG00000029134"; gene_version "8"; transcript_id "ENSRNOT00000101340"; transcript_version "2"; exon_number "12"; gene_name "Adgrl1"; gene_source "ensembl"; gene_biotype "protein_coding"; transcript_name "Adgrl1-204"; transcript_source "ensembl"; transcript_biotype "protein_coding"; exon_id "ENSRNOE00000288829"; exon_version "1";
19	ensembl	CDS	41116217	41116339	0	-	2	gene_id "ENSRNOG00000029134"; gene_version "8"; transcript_id "ENSRNOT00000101340"; transcript_version "2"; exon_number "12"; gene_name "Adgrl1"; gene_source "ensembl"; gene_biotype "protein_coding"; transcript_name "Adgrl1-204"; transcript_source "ensembl"; transcript_biotype "protein_coding"; protein_id "ENSRNOP00000085538"; protein_version "1";
19	ensembl	exon	41116492	41116675	0	-	.	gene_id "ENSRNOG00000029134"; gene_version "8"; transcript_id "ENSRNOT00000101400"; transcript_version "2"; exon_number "7"; gene_name "Adgrl1"; gene_source "ensembl"; gene_biotype "protein_coding"; transcript_name "Adgrl1-205"; transcript_source "ensembl"; transcript_biotype "protein_coding"; exon_id "ENSRNOE00000332142"; exon_version "1";
19	ensembl	CDS	41116492	41116675	0	-	0	gene_id "ENSRNOG00000029134"; gene_version "8"; transcript_id "ENSRNOT00000101400"; transcript_version "2"; exon_number "7"; gene_name "Adgrl1"; gene_source "ensembl"; gene_biotype "protein_coding"; transcript_name "Adgrl1-205"; transcript_source "ensembl"; transcript_biotype "protein_coding"; protein_id "ENSRNOP00000089805"; protein_version "2";
19	ensembl	exon	41116492	41116675	0	-	.	gene_id "ENSRNOG00000029134"; gene_version "8"; transcript_id "ENSRNOT00000115789"; transcript_version "2"; exon_number "8"; gene_name "Adgrl1"; gene_source "ensembl"; gene_biotype "protein_coding"; transcript_name "Adgrl1-208"; transcript_source "ensembl"; transcript_biotype "protein_coding"; exon_id "ENSRNOE00000332142"; exon_version "1";
19	ensembl	CDS	41116492	41116675	0	-	0	gene_id "ENSRNOG00000029134"; gene_version "8"; transcript_id "ENSRNOT00000115789"; transcript_version "2"; exon_number "8"; gene_name "Adgrl1"; gene_source "ensembl"; gene_biotype "protein_coding"; transcript_name "Adgrl1-208"; transcript_source "ensembl"; transcript_biotype "protein_coding"; protein_id "ENSRNOP00000079689"; protein_version "2";
19	ensembl	exon	41116492	41116675	0	-	.	gene_id "ENSRNOG00000029134"; gene_version "8"; transcript_id "ENSRNOT00000098082"; transcript_version "2"; exon_number "9"; gene_name "Adgrl1"; gene_source "ensembl"; gene_biotype "protein_coding"; transcript_name "Adgrl1-203"; transcript_source "ensembl"; transcript_biotype "protein_coding"; exon_id "ENSRNOE00000332142"; exon_version "1";
19	ensembl	CDS	41116492	41116675	0	-	0	gene_id "ENSRNOG00000029134"; gene_version "8"; transcript_id "ENSRNOT00000098082"; transcript_version "2"; exon_number "9"; gene_name "Adgrl1"; gene_source "ensembl"; gene_biotype "protein_coding"; transcript_name "Adgrl1-203"; transcript_source "ensembl"; transcript_biotype "protein_coding"; protein_id "ENSRNOP00000091684"; protein_version "2";
19	ensembl	exon	41116492	41116675	0	-	.	gene_id "ENSRNOG00000029134"; gene_version "8"; transcript_id "ENSRNOT00000103294"; transcript_version "2"; exon_number "11"; gene_name "Adgrl1"; gene_source "ensembl"; gene_biotype "protein_coding"; transcript_name "Adgrl1-206"; transcript_source "ensembl"; transcript_biotype "protein_coding"; exon_id "ENSRNOE00000332142"; exon_version "1"; tag "Ensembl_canonical";
19	ensembl	CDS	41116492	41116675	0	-	0	gene_id "ENSRNOG00000029134"; gene_version "8"; transcript_id "ENSRNOT00000103294"; transcript_version "2"; exon_number "11"; gene_name "Adgrl1"; gene_source "ensembl"; gene_biotype "protein_coding"; transcript_name "Adgrl1-206"; transcript_source "ensembl"; transcript_biotype "protein_coding"; protein_id "ENSRNOP00000086387"; protein_version "2"; tag "Ensembl_canonical";
19	ensembl	exon	41116492	41116675	0	-	.	gene_id "ENSRNOG00000029134"; gene_version "8"; transcript_id "ENSRNOT00000045699"; transcript_version "6"; exon_number "12"; gene_name "Adgrl1"; gene_source "ensembl"; gene_biotype "protein_coding"; transcript_name "Adgrl1-202"; transcript_source "ensembl"; transcript_biotype "protein_coding"; exon_id "ENSRNOE00000332142"; exon_version "1";
19	ensembl	CDS	41116492	41116675	0	-	0	gene_id "ENSRNOG00000029134"; gene_version "8"; transcript_id "ENSRNOT00000045699"; transcript_version "6"; exon_number "12"; gene_name "Adgrl1"; gene_source "ensembl"; gene_biotype "protein_coding"; transcript_name "Adgrl1-202"; transcript_source "ensembl"; transcript_biotype "protein_coding"; protein_id "ENSRNOP00000043269"; protein_version "4";
19	ensembl	exon	41116492	41116675	0	-	.	gene_id "ENSRNOG00000029134"; gene_version "8"; transcript_id "ENSRNOT00000113469"; transcript_version "2"; exon_number "11"; gene_name "Adgrl1"; gene_source "ensembl"; gene_biotype "protein_coding"; transcript_name "Adgrl1-207"; transcript_source "ensembl"; transcript_biotype "protein_coding"; exon_id "ENSRNOE00000332142"; exon_version "1";
19	ensembl	CDS	41116492	41116675	0	-	0	gene_id "ENSRNOG00000029134"; gene_version "8"; transcript_id "ENSRNOT00000113469"; transcript_version "2"; exon_number "11"; gene_name "Adgrl1"; gene_source "ensembl"; gene_biotype "protein_coding"; transcript_name "Adgrl1-207"; transcript_source "ensembl"; transcript_biotype "protein_coding"; protein_id "ENSRNOP00000090901"; protein_version "2";
19	ensembl	exon	41116492	41116675	0	-	.	gene_id "ENSRNOG00000029134"; gene_version "8"; transcript_id "ENSRNOT00000101340"; transcript_version "2"; exon_number "11"; gene_name "Adgrl1"; gene_source "ensembl"; gene_biotype "protein_coding"; transcript_name "Adgrl1-204"; transcript_source "ensembl"; transcript_biotype "protein_coding"; exon_id "ENSRNOE00000332142"; exon_version "1";
19	ensembl	CDS	41116492	41116675	0	-	0	gene_id "ENSRNOG00000029134"; gene_version "8"; transcript_id "ENSRNOT00000101340"; transcript_version "2"; exon_number "11"; gene_name "Adgrl1"; gene_source "ensembl"; gene_biotype "protein_coding"; transcript_name "Adgrl1-204"; transcript_source "ensembl"; transcript_biotype "protein_coding"; protein_id "ENSRNOP00000085538"; protein_version "1";
19	ensembl	exon	41116492	41116714	0	-	.	gene_id "ENSRNOG00000029134"; gene_version "8"; transcript_id "ENSRNOT00000043971"; transcript_version "8"; exon_number "8"; gene_name "Adgrl1"; gene_source "ensembl"; gene_biotype "protein_coding"; transcript_name "Adgrl1-201"; transcript_source "ensembl"; transcript_biotype "protein_coding"; exon_id "ENSRNOE00000594951"; exon_version "1";
19	ensembl	CDS	41116492	41116714	0	-	0	gene_id "ENSRNOG00000029134"; gene_version "8"; transcript_id "ENSRNOT00000043971"; transcript_version "8"; exon_number "8"; gene_name "Adgrl1"; gene_source "ensembl"; gene_biotype "protein_coding"; transcript_name "Adgrl1-201"; transcript_source "ensembl"; transcript_biotype "protein_coding"; protein_id "ENSRNOP00000045873"; protein_version "4";
19	ensembl	exon	41116824	41116862	0	-	.	gene_id "ENSRNOG00000029134"; gene_version "8"; transcript_id "ENSRNOT00000101400"; transcript_version "2"; exon_number "6"; gene_name "Adgrl1"; gene_source "ensembl"; gene_biotype "protein_coding"; transcript_name "Adgrl1-205"; transcript_source "ensembl"; transcript_biotype "protein_coding"; exon_id "ENSRNOE00000046915"; exon_version "1";
19	ensembl	CDS	41116824	41116862	0	-	0	gene_id "ENSRNOG00000029134"; gene_version "8"; transcript_id "ENSRNOT00000101400"; transcript_version "2"; exon_number "6"; gene_name "Adgrl1"; gene_source "ensembl"; gene_biotype "protein_coding"; transcript_name "Adgrl1-205"; transcript_source "ensembl"; transcript_biotype "protein_coding"; protein_id "ENSRNOP00000089805"; protein_version "2";
19	ensembl	exon	41116824	41116862	0	-	.	gene_id "ENSRNOG00000029134"; gene_version "8"; transcript_id "ENSRNOT00000115789"; transcript_version "2"; exon_number "7"; gene_name "Adgrl1"; gene_source "ensembl"; gene_biotype "protein_coding"; transcript_name "Adgrl1-208"; transcript_source "ensembl"; transcript_biotype "protein_coding"; exon_id "ENSRNOE00000046915"; exon_version "1";
19	ensembl	CDS	41116824	41116862	0	-	0	gene_id "ENSRNOG00000029134"; gene_version "8"; transcript_id "ENSRNOT00000115789"; transcript_version "2"; exon_number "7"; gene_name "Adgrl1"; gene_source "ensembl"; gene_biotype "protein_coding"; transcript_name "Adgrl1-208"; transcript_source "ensembl"; transcript_biotype "protein_coding"; protein_id "ENSRNOP00000079689"; protein_version "2";
19	ensembl	exon	41116824	41116862	0	-	.	gene_id "ENSRNOG00000029134"; gene_version "8"; transcript_id "ENSRNOT00000098082"; transcript_version "2"; exon_number "8"; gene_name "Adgrl1"; gene_source "ensembl"; gene_biotype "protein_coding"; transcript_name "Adgrl1-203"; transcript_source "ensembl"; transcript_biotype "protein_coding"; exon_id "ENSRNOE00000046915"; exon_version "1";
19	ensembl	CDS	41116824	41116862	0	-	0	gene_id "ENSRNOG00000029134"; gene_version "8"; transcript_id "ENSRNOT00000098082"; transcript_version "2"; exon_number "8"; gene_name "Adgrl1"; gene_source "ensembl"; gene_biotype "protein_coding"; transcript_name "Adgrl1-203"; transcript_source "ensembl"; transcript_biotype "protein_coding"; protein_id "ENSRNOP00000091684"; protein_version "2";
19	ensembl	exon	41116824	41116862	0	-	.	gene_id "ENSRNOG00000029134"; gene_version "8"; transcript_id "ENSRNOT00000103294"; transcript_version "2"; exon_number "10"; gene_name "Adgrl1"; gene_source "ensembl"; gene_biotype "protein_coding"; transcript_name "Adgrl1-206"; transcript_source "ensembl"; transcript_biotype "protein_coding"; exon_id "ENSRNOE00000046915"; exon_version "1"; tag "Ensembl_canonical";
19	ensembl	CDS	41116824	41116862	0	-	0	gene_id "ENSRNOG00000029134"; gene_version "8"; transcript_id "ENSRNOT00000103294"; transcript_version "2"; exon_number "10"; gene_name "Adgrl1"; gene_source "ensembl"; gene_biotype "protein_coding"; transcript_name "Adgrl1-206"; transcript_source "ensembl"; transcript_biotype "protein_coding"; protein_id "ENSRNOP00000086387"; protein_version "2"; tag "Ensembl_canonical";
19	ensembl	exon	41116824	41116862	0	-	.	gene_id "ENSRNOG00000029134"; gene_version "8"; transcript_id "ENSRNOT00000045699"; transcript_version "6"; exon_number "11"; gene_name "Adgrl1"; gene_source "ensembl"; gene_biotype "protein_coding"; transcript_name "Adgrl1-202"; transcript_source "ensembl"; transcript_biotype "protein_coding"; exon_id "ENSRNOE00000046915"; exon_version "1";
19	ensembl	CDS	41116824	41116862	0	-	0	gene_id "ENSRNOG00000029134"; gene_version "8"; transcript_id "ENSRNOT00000045699"; transcript_version "6"; exon_number "11"; gene_name "Adgrl1"; gene_source "ensembl"; gene_biotype "protein_coding"; transcript_name "Adgrl1-202"; transcript_source "ensembl"; transcript_biotype "protein_coding"; protein_id "ENSRNOP00000043269"; protein_version "4";
19	ensembl	exon	41116824	41116862	0	-	.	gene_id "ENSRNOG00000029134"; gene_version "8"; transcript_id "ENSRNOT00000113469"; transcript_version "2"; exon_number "10"; gene_name "Adgrl1"; gene_source "ensembl"; gene_biotype "protein_coding"; transcript_name "Adgrl1-207"; transcript_source "ensembl"; transcript_biotype "protein_coding"; exon_id "ENSRNOE00000046915"; exon_version "1";
19	ensembl	CDS	41116824	41116862	0	-	0	gene_id "ENSRNOG00000029134"; gene_version "8"; transcript_id "ENSRNOT00000113469"; transcript_version "2"; exon_number "10"; gene_name "Adgrl1"; gene_source "ensembl"; gene_biotype "protein_coding"; transcript_name "Adgrl1-207"; transcript_source "ensembl"; transcript_biotype "protein_coding"; protein_id "ENSRNOP00000090901"; protein_version "2";
19	ensembl	exon	41116824	41116862	0	-	.	gene_id "ENSRNOG00000029134"; gene_version "8"; transcript_id "ENSRNOT00000101340"; transcript_version "2"; exon_number "10"; gene_name "Adgrl1"; gene_source "ensembl"; gene_biotype "protein_coding"; transcript_name "Adgrl1-204"; transcript_source "ensembl"; transcript_biotype "protein_coding"; exon_id "ENSRNOE00000046915"; exon_version "1";
19	ensembl	CDS	41116824	41116862	0	-	0	gene_id "ENSRNOG00000029134"; gene_version "8"; transcript_id "ENSRNOT00000101340"; transcript_version "2"; exon_number "10"; gene_name "Adgrl1"; gene_source "ensembl"; gene_biotype "protein_coding"; transcript_name "Adgrl1-204"; transcript_source "ensembl"; transcript_biotype "protein_coding"; protein_id "ENSRNOP00000085538"; protein_version "1";
19	ensembl	exon	41117044	41117229	0	-	.	gene_id "ENSRNOG00000029134"; gene_version "8"; transcript_id "ENSRNOT00000101400"; transcript_version "2"; exon_number "5"; gene_name "Adgrl1"; gene_source "ensembl"; gene_biotype "protein_coding"; transcript_name "Adgrl1-205"; transcript_source "ensembl"; transcript_biotype "protein_coding"; exon_id "ENSRNOE00000046861"; exon_version "1";
19	ensembl	CDS	41117044	41117229	0	-	0	gene_id "ENSRNOG00000029134"; gene_version "8"; transcript_id "ENSRNOT00000101400"; transcript_version "2"; exon_number "5"; gene_name "Adgrl1"; gene_source "ensembl"; gene_biotype "protein_coding"; transcript_name "Adgrl1-205"; transcript_source "ensembl"; transcript_biotype "protein_coding"; protein_id "ENSRNOP00000089805"; protein_version "2";
19	ensembl	exon	41117044	41117229	0	-	.	gene_id "ENSRNOG00000029134"; gene_version "8"; transcript_id "ENSRNOT00000115789"; transcript_version "2"; exon_number "6"; gene_name "Adgrl1"; gene_source "ensembl"; gene_biotype "protein_coding"; transcript_name "Adgrl1-208"; transcript_source "ensembl"; transcript_biotype "protein_coding"; exon_id "ENSRNOE00000046861"; exon_version "1";
19	ensembl	CDS	41117044	41117229	0	-	0	gene_id "ENSRNOG00000029134"; gene_version "8"; transcript_id "ENSRNOT00000115789"; transcript_version "2"; exon_number "6"; gene_name "Adgrl1"; gene_source "ensembl"; gene_biotype "protein_coding"; transcript_name "Adgrl1-208"; transcript_source "ensembl"; transcript_biotype "protein_coding"; protein_id "ENSRNOP00000079689"; protein_version "2";
19	ensembl	exon	41117044	41117229	0	-	.	gene_id "ENSRNOG00000029134"; gene_version "8"; transcript_id "ENSRNOT00000098082"; transcript_version "2"; exon_number "7"; gene_name "Adgrl1"; gene_source "ensembl"; gene_biotype "protein_coding"; transcript_name "Adgrl1-203"; transcript_source "ensembl"; transcript_biotype "protein_coding"; exon_id "ENSRNOE00000046861"; exon_version "1";
19	ensembl	CDS	41117044	41117229	0	-	0	gene_id "ENSRNOG00000029134"; gene_version "8"; transcript_id "ENSRNOT00000098082"; transcript_version "2"; exon_number "7"; gene_name "Adgrl1"; gene_source "ensembl"; gene_biotype "protein_coding"; transcript_name "Adgrl1-203"; transcript_source "ensembl"; transcript_biotype "protein_coding"; protein_id "ENSRNOP00000091684"; protein_version "2";
19	ensembl	exon	41117044	41117229	0	-	.	gene_id "ENSRNOG00000029134"; gene_version "8"; transcript_id "ENSRNOT00000043971"; transcript_version "8"; exon_number "7"; gene_name "Adgrl1"; gene_source "ensembl"; gene_biotype "protein_coding"; transcript_name "Adgrl1-201"; transcript_source "ensembl"; transcript_biotype "protein_coding"; exon_id "ENSRNOE00000046861"; exon_version "1";
19	ensembl	CDS	41117044	41117229	0	-	0	gene_id "ENSRNOG00000029134"; gene_version "8"; transcript_id "ENSRNOT00000043971"; transcript_version "8"; exon_number "7"; gene_name "Adgrl1"; gene_source "ensembl"; gene_biotype "protein_coding"; transcript_name "Adgrl1-201"; transcript_source "ensembl"; transcript_biotype "protein_coding"; protein_id "ENSRNOP00000045873"; protein_version "4";
19	ensembl	exon	41117044	41117229	0	-	.	gene_id "ENSRNOG00000029134"; gene_version "8"; transcript_id "ENSRNOT00000103294"; transcript_version "2"; exon_number "9"; gene_name "Adgrl1"; gene_source "ensembl"; gene_biotype "protein_coding"; transcript_name "Adgrl1-206"; transcript_source "ensembl"; transcript_biotype "protein_coding"; exon_id "ENSRNOE00000046861"; exon_version "1"; tag "Ensembl_canonical";
19	ensembl	CDS	41117044	41117229	0	-	0	gene_id "ENSRNOG00000029134"; gene_version "8"; transcript_id "ENSRNOT00000103294"; transcript_version "2"; exon_number "9"; gene_name "Adgrl1"; gene_source "ensembl"; gene_biotype "protein_coding"; transcript_name "Adgrl1-206"; transcript_source "ensembl"; transcript_biotype "protein_coding"; protein_id "ENSRNOP00000086387"; protein_version "2"; tag "Ensembl_canonical";
19	ensembl	exon	41117044	41117229	0	-	.	gene_id "ENSRNOG00000029134"; gene_version "8"; transcript_id "ENSRNOT00000045699"; transcript_version "6"; exon_number "10"; gene_name "Adgrl1"; gene_source "ensembl"; gene_biotype "protein_coding"; transcript_name "Adgrl1-202"; transcript_source "ensembl"; transcript_biotype "protein_coding"; exon_id "ENSRNOE00000046861"; exon_version "1";
19	ensembl	CDS	41117044	41117229	0	-	0	gene_id "ENSRNOG00000029134"; gene_version "8"; transcript_id "ENSRNOT00000045699"; transcript_version "6"; exon_number "10"; gene_name "Adgrl1"; gene_source "ensembl"; gene_biotype "protein_coding"; transcript_name "Adgrl1-202"; transcript_source "ensembl"; transcript_biotype "protein_coding"; protein_id "ENSRNOP00000043269"; protein_version "4";
19	ensembl	exon	41117044	41117229	0	-	.	gene_id "ENSRNOG00000029134"; gene_version "8"; transcript_id "ENSRNOT00000113469"; transcript_version "2"; exon_number "9"; gene_name "Adgrl1"; gene_source "ensembl"; gene_biotype "protein_coding"; transcript_name "Adgrl1-207"; transcript_source "ensembl"; transcript_biotype "protein_coding"; exon_id "ENSRNOE00000046861"; exon_version "1";
19	ensembl	CDS	41117044	41117229	0	-	0	gene_id "ENSRNOG00000029134"; gene_version "8"; transcript_id "ENSRNOT00000113469"; transcript_version "2"; exon_number "9"; gene_name "Adgrl1"; gene_source "ensembl"; gene_biotype "protein_coding"; transcript_name "Adgrl1-207"; transcript_source "ensembl"; transcript_biotype "protein_coding"; protein_id "ENSRNOP00000090901"; protein_version "2";
19	ensembl	exon	41117044	41117229	0	-	.	gene_id "ENSRNOG00000029134"; gene_version "8"; transcript_id "ENSRNOT00000101340"; transcript_version "2"; exon_number "9"; gene_name "Adgrl1"; gene_source "ensembl"; gene_biotype "protein_coding"; transcript_name "Adgrl1-204"; transcript_source "ensembl"; transcript_biotype "protein_coding"; exon_id "ENSRNOE00000046861"; exon_version "1";
19	ensembl	CDS	41117044	41117229	0	-	0	gene_id "ENSRNOG00000029134"; gene_version "8"; transcript_id "ENSRNOT00000101340"; transcript_version "2"; exon_number "9"; gene_name "Adgrl1"; gene_source "ensembl"; gene_biotype "protein_coding"; transcript_name "Adgrl1-204"; transcript_source "ensembl"; transcript_biotype "protein_coding"; protein_id "ENSRNOP00000085538"; protein_version "1";
19	ensembl	exon	41117472	41117575	0	-	.	gene_id "ENSRNOG00000029134"; gene_version "8"; transcript_id "ENSRNOT00000101400"; transcript_version "2"; exon_number "4"; gene_name "Adgrl1"; gene_source "ensembl"; gene_biotype "protein_coding"; transcript_name "Adgrl1-205"; transcript_source "ensembl"; transcript_biotype "protein_coding"; exon_id "ENSRNOE00000348624"; exon_version "1";
19	ensembl	CDS	41117472	41117575	0	-	2	gene_id "ENSRNOG00000029134"; gene_version "8"; transcript_id "ENSRNOT00000101400"; transcript_version "2"; exon_number "4"; gene_name "Adgrl1"; gene_source "ensembl"; gene_biotype "protein_coding"; transcript_name "Adgrl1-205"; transcript_source "ensembl"; transcript_biotype "protein_coding"; protein_id "ENSRNOP00000089805"; protein_version "2";
19	ensembl	exon	41117472	41117575	0	-	.	gene_id "ENSRNOG00000029134"; gene_version "8"; transcript_id "ENSRNOT00000115789"; transcript_version "2"; exon_number "5"; gene_name "Adgrl1"; gene_source "ensembl"; gene_biotype "protein_coding"; transcript_name "Adgrl1-208"; transcript_source "ensembl"; transcript_biotype "protein_coding"; exon_id "ENSRNOE00000348624"; exon_version "1";
19	ensembl	CDS	41117472	41117575	0	-	2	gene_id "ENSRNOG00000029134"; gene_version "8"; transcript_id "ENSRNOT00000115789"; transcript_version "2"; exon_number "5"; gene_name "Adgrl1"; gene_source "ensembl"; gene_biotype "protein_coding"; transcript_name "Adgrl1-208"; transcript_source "ensembl"; transcript_biotype "protein_coding"; protein_id "ENSRNOP00000079689"; protein_version "2";
19	ensembl	exon	41117472	41117575	0	-	.	gene_id "ENSRNOG00000029134"; gene_version "8"; transcript_id "ENSRNOT00000098082"; transcript_version "2"; exon_number "6"; gene_name "Adgrl1"; gene_source "ensembl"; gene_biotype "protein_coding"; transcript_name "Adgrl1-203"; transcript_source "ensembl"; transcript_biotype "protein_coding"; exon_id "ENSRNOE00000348624"; exon_version "1";
19	ensembl	CDS	41117472	41117575	0	-	2	gene_id "ENSRNOG00000029134"; gene_version "8"; transcript_id "ENSRNOT00000098082"; transcript_version "2"; exon_number "6"; gene_name "Adgrl1"; gene_source "ensembl"; gene_biotype "protein_coding"; transcript_name "Adgrl1-203"; transcript_source "ensembl"; transcript_biotype "protein_coding"; protein_id "ENSRNOP00000091684"; protein_version "2";
19	ensembl	exon	41117472	41117575	0	-	.	gene_id "ENSRNOG00000029134"; gene_version "8"; transcript_id "ENSRNOT00000043971"; transcript_version "8"; exon_number "6"; gene_name "Adgrl1"; gene_source "ensembl"; gene_biotype "protein_coding"; transcript_name "Adgrl1-201"; transcript_source "ensembl"; transcript_biotype "protein_coding"; exon_id "ENSRNOE00000348624"; exon_version "1";
19	ensembl	CDS	41117472	41117575	0	-	2	gene_id "ENSRNOG00000029134"; gene_version "8"; transcript_id "ENSRNOT00000043971"; transcript_version "8"; exon_number "6"; gene_name "Adgrl1"; gene_source "ensembl"; gene_biotype "protein_coding"; transcript_name "Adgrl1-201"; transcript_source "ensembl"; transcript_biotype "protein_coding"; protein_id "ENSRNOP00000045873"; protein_version "4";
19	ensembl	exon	41117472	41117575	0	-	.	gene_id "ENSRNOG00000029134"; gene_version "8"; transcript_id "ENSRNOT00000103294"; transcript_version "2"; exon_number "8"; gene_name "Adgrl1"; gene_source "ensembl"; gene_biotype "protein_coding"; transcript_name "Adgrl1-206"; transcript_source "ensembl"; transcript_biotype "protein_coding"; exon_id "ENSRNOE00000348624"; exon_version "1"; tag "Ensembl_canonical";
19	ensembl	CDS	41117472	41117575	0	-	2	gene_id "ENSRNOG00000029134"; gene_version "8"; transcript_id "ENSRNOT00000103294"; transcript_version "2"; exon_number "8"; gene_name "Adgrl1"; gene_source "ensembl"; gene_biotype "protein_coding"; transcript_name "Adgrl1-206"; transcript_source "ensembl"; transcript_biotype "protein_coding"; protein_id "ENSRNOP00000086387"; protein_version "2"; tag "Ensembl_canonical";
19	ensembl	exon	41117472	41117575	0	-	.	gene_id "ENSRNOG00000029134"; gene_version "8"; transcript_id "ENSRNOT00000045699"; transcript_version "6"; exon_number "9"; gene_name "Adgrl1"; gene_source "ensembl"; gene_biotype "protein_coding"; transcript_name "Adgrl1-202"; transcript_source "ensembl"; transcript_biotype "protein_coding"; exon_id "ENSRNOE00000348624"; exon_version "1";
19	ensembl	CDS	41117472	41117575	0	-	2	gene_id "ENSRNOG00000029134"; gene_version "8"; transcript_id "ENSRNOT00000045699"; transcript_version "6"; exon_number "9"; gene_name "Adgrl1"; gene_source "ensembl"; gene_biotype "protein_coding"; transcript_name "Adgrl1-202"; transcript_source "ensembl"; transcript_biotype "protein_coding"; protein_id "ENSRNOP00000043269"; protein_version "4";
19	ensembl	exon	41117472	41117575	0	-	.	gene_id "ENSRNOG00000029134"; gene_version "8"; transcript_id "ENSRNOT00000113469"; transcript_version "2"; exon_number "8"; gene_name "Adgrl1"; gene_source "ensembl"; gene_biotype "protein_coding"; transcript_name "Adgrl1-207"; transcript_source "ensembl"; transcript_biotype "protein_coding"; exon_id "ENSRNOE00000348624"; exon_version "1";
19	ensembl	CDS	41117472	41117575	0	-	2	gene_id "ENSRNOG00000029134"; gene_version "8"; transcript_id "ENSRNOT00000113469"; transcript_version "2"; exon_number "8"; gene_name "Adgrl1"; gene_source "ensembl"; gene_biotype "protein_coding"; transcript_name "Adgrl1-207"; transcript_source "ensembl"; transcript_biotype "protein_coding"; protein_id "ENSRNOP00000090901"; protein_version "2";
19	ensembl	exon	41117472	41117575	0	-	.	gene_id "ENSRNOG00000029134"; gene_version "8"; transcript_id "ENSRNOT00000101340"; transcript_version "2"; exon_number "8"; gene_name "Adgrl1"; gene_source "ensembl"; gene_biotype "protein_coding"; transcript_name "Adgrl1-204"; transcript_source "ensembl"; transcript_biotype "protein_coding"; exon_id "ENSRNOE00000348624"; exon_version "1";
19	ensembl	CDS	41117472	41117575	0	-	2	gene_id "ENSRNOG00000029134"; gene_version "8"; transcript_id "ENSRNOT00000101340"; transcript_version "2"; exon_number "8"; gene_name "Adgrl1"; gene_source "ensembl"; gene_biotype "protein_coding"; transcript_name "Adgrl1-204"; transcript_source "ensembl"; transcript_biotype "protein_coding"; protein_id "ENSRNOP00000085538"; protein_version "1";
19	ensembl	exon	41117946	41118260	0	-	.	gene_id "ENSRNOG00000029134"; gene_version "8"; transcript_id "ENSRNOT00000101400"; transcript_version "2"; exon_number "3"; gene_name "Adgrl1"; gene_source "ensembl"; gene_biotype "protein_coding"; transcript_name "Adgrl1-205"; transcript_source "ensembl"; transcript_biotype "protein_coding"; exon_id "ENSRNOE00000340470"; exon_version "1";
19	ensembl	CDS	41117946	41118260	0	-	2	gene_id "ENSRNOG00000029134"; gene_version "8"; transcript_id "ENSRNOT00000101400"; transcript_version "2"; exon_number "3"; gene_name "Adgrl1"; gene_source "ensembl"; gene_biotype "protein_coding"; transcript_name "Adgrl1-205"; transcript_source "ensembl"; transcript_biotype "protein_coding"; protein_id "ENSRNOP00000089805"; protein_version "2";
19	ensembl	exon	41117946	41118260	0	-	.	gene_id "ENSRNOG00000029134"; gene_version "8"; transcript_id "ENSRNOT00000115789"; transcript_version "2"; exon_number "4"; gene_name "Adgrl1"; gene_source "ensembl"; gene_biotype "protein_coding"; transcript_name "Adgrl1-208"; transcript_source "ensembl"; transcript_biotype "protein_coding"; exon_id "ENSRNOE00000340470"; exon_version "1";
19	ensembl	CDS	41117946	41118260	0	-	2	gene_id "ENSRNOG00000029134"; gene_version "8"; transcript_id "ENSRNOT00000115789"; transcript_version "2"; exon_number "4"; gene_name "Adgrl1"; gene_source "ensembl"; gene_biotype "protein_coding"; transcript_name "Adgrl1-208"; transcript_source "ensembl"; transcript_biotype "protein_coding"; protein_id "ENSRNOP00000079689"; protein_version "2";
19	ensembl	exon	41117946	41118260	0	-	.	gene_id "ENSRNOG00000029134"; gene_version "8"; transcript_id "ENSRNOT00000098082"; transcript_version "2"; exon_number "5"; gene_name "Adgrl1"; gene_source "ensembl"; gene_biotype "protein_coding"; transcript_name "Adgrl1-203"; transcript_source "ensembl"; transcript_biotype "protein_coding"; exon_id "ENSRNOE00000340470"; exon_version "1";
19	ensembl	CDS	41117946	41118260	0	-	2	gene_id "ENSRNOG00000029134"; gene_version "8"; transcript_id "ENSRNOT00000098082"; transcript_version "2"; exon_number "5"; gene_name "Adgrl1"; gene_source "ensembl"; gene_biotype "protein_coding"; transcript_name "Adgrl1-203"; transcript_source "ensembl"; transcript_biotype "protein_coding"; protein_id "ENSRNOP00000091684"; protein_version "2";
19	ensembl	exon	41117946	41118260	0	-	.	gene_id "ENSRNOG00000029134"; gene_version "8"; transcript_id "ENSRNOT00000043971"; transcript_version "8"; exon_number "5"; gene_name "Adgrl1"; gene_source "ensembl"; gene_biotype "protein_coding"; transcript_name "Adgrl1-201"; transcript_source "ensembl"; transcript_biotype "protein_coding"; exon_id "ENSRNOE00000340470"; exon_version "1";
19	ensembl	CDS	41117946	41118260	0	-	2	gene_id "ENSRNOG00000029134"; gene_version "8"; transcript_id "ENSRNOT00000043971"; transcript_version "8"; exon_number "5"; gene_name "Adgrl1"; gene_source "ensembl"; gene_biotype "protein_coding"; transcript_name "Adgrl1-201"; transcript_source "ensembl"; transcript_biotype "protein_coding"; protein_id "ENSRNOP00000045873"; protein_version "4";
19	ensembl	exon	41117946	41118260	0	-	.	gene_id "ENSRNOG00000029134"; gene_version "8"; transcript_id "ENSRNOT00000103294"; transcript_version "2"; exon_number "7"; gene_name "Adgrl1"; gene_source "ensembl"; gene_biotype "protein_coding"; transcript_name "Adgrl1-206"; transcript_source "ensembl"; transcript_biotype "protein_coding"; exon_id "ENSRNOE00000340470"; exon_version "1"; tag "Ensembl_canonical";
19	ensembl	CDS	41117946	41118260	0	-	2	gene_id "ENSRNOG00000029134"; gene_version "8"; transcript_id "ENSRNOT00000103294"; transcript_version "2"; exon_number "7"; gene_name "Adgrl1"; gene_source "ensembl"; gene_biotype "protein_coding"; transcript_name "Adgrl1-206"; transcript_source "ensembl"; transcript_biotype "protein_coding"; protein_id "ENSRNOP00000086387"; protein_version "2"; tag "Ensembl_canonical";
19	ensembl	exon	41117946	41118260	0	-	.	gene_id "ENSRNOG00000029134"; gene_version "8"; transcript_id "ENSRNOT00000045699"; transcript_version "6"; exon_number "8"; gene_name "Adgrl1"; gene_source "ensembl"; gene_biotype "protein_coding"; transcript_name "Adgrl1-202"; transcript_source "ensembl"; transcript_biotype "protein_coding"; exon_id "ENSRNOE00000340470"; exon_version "1";
19	ensembl	CDS	41117946	41118260	0	-	2	gene_id "ENSRNOG00000029134"; gene_version "8"; transcript_id "ENSRNOT00000045699"; transcript_version "6"; exon_number "8"; gene_name "Adgrl1"; gene_source "ensembl"; gene_biotype "protein_coding"; transcript_name "Adgrl1-202"; transcript_source "ensembl"; transcript_biotype "protein_coding"; protein_id "ENSRNOP00000043269"; protein_version "4";
19	ensembl	exon	41117946	41118260	0	-	.	gene_id "ENSRNOG00000029134"; gene_version "8"; transcript_id "ENSRNOT00000113469"; transcript_version "2"; exon_number "7"; gene_name "Adgrl1"; gene_source "ensembl"; gene_biotype "protein_coding"; transcript_name "Adgrl1-207"; transcript_source "ensembl"; transcript_biotype "protein_coding"; exon_id "ENSRNOE00000340470"; exon_version "1";
19	ensembl	CDS	41117946	41118260	0	-	2	gene_id "ENSRNOG00000029134"; gene_version "8"; transcript_id "ENSRNOT00000113469"; transcript_version "2"; exon_number "7"; gene_name "Adgrl1"; gene_source "ensembl"; gene_biotype "protein_coding"; transcript_name "Adgrl1-207"; transcript_source "ensembl"; transcript_biotype "protein_coding"; protein_id "ENSRNOP00000090901"; protein_version "2";
19	ensembl	exon	41117946	41118260	0	-	.	gene_id "ENSRNOG00000029134"; gene_version "8"; transcript_id "ENSRNOT00000101340"; transcript_version "2"; exon_number "7"; gene_name "Adgrl1"; gene_source "ensembl"; gene_biotype "protein_coding"; transcript_name "Adgrl1-204"; transcript_source "ensembl"; transcript_biotype "protein_coding"; exon_id "ENSRNOE00000340470"; exon_version "1";
19	ensembl	CDS	41117946	41118260	0	-	2	gene_id "ENSRNOG00000029134"; gene_version "8"; transcript_id "ENSRNOT00000101340"; transcript_version "2"; exon_number "7"; gene_name "Adgrl1"; gene_source "ensembl"; gene_biotype "protein_coding"; transcript_name "Adgrl1-204"; transcript_source "ensembl"; transcript_biotype "protein_coding"; protein_id "ENSRNOP00000085538"; protein_version "1";
19	ensembl	CDS	41118977	41119658	0	-	0	gene_id "ENSRNOG00000029134"; gene_version "8"; transcript_id "ENSRNOT00000115789"; transcript_version "2"; exon_number "3"; gene_name "Adgrl1"; gene_source "ensembl"; gene_biotype "protein_coding"; transcript_name "Adgrl1-208"; transcript_source "ensembl"; transcript_biotype "protein_coding"; protein_id "ENSRNOP00000079689"; protein_version "2";
19	ensembl	exon	41118977	41119777	0	-	.	gene_id "ENSRNOG00000029134"; gene_version "8"; transcript_id "ENSRNOT00000101400"; transcript_version "2"; exon_number "2"; gene_name "Adgrl1"; gene_source "ensembl"; gene_biotype "protein_coding"; transcript_name "Adgrl1-205"; transcript_source "ensembl"; transcript_biotype "protein_coding"; exon_id "ENSRNOE00000281316"; exon_version "1";
19	ensembl	CDS	41118977	41119777	0	-	2	gene_id "ENSRNOG00000029134"; gene_version "8"; transcript_id "ENSRNOT00000101400"; transcript_version "2"; exon_number "2"; gene_name "Adgrl1"; gene_source "ensembl"; gene_biotype "protein_coding"; transcript_name "Adgrl1-205"; transcript_source "ensembl"; transcript_biotype "protein_coding"; protein_id "ENSRNOP00000089805"; protein_version "2";
19	ensembl	exon	41118977	41119777	0	-	.	gene_id "ENSRNOG00000029134"; gene_version "8"; transcript_id "ENSRNOT00000115789"; transcript_version "2"; exon_number "3"; gene_name "Adgrl1"; gene_source "ensembl"; gene_biotype "protein_coding"; transcript_name "Adgrl1-208"; transcript_source "ensembl"; transcript_biotype "protein_coding"; exon_id "ENSRNOE00000598427"; exon_version "1";
19	ensembl	exon	41118977	41119777	0	-	.	gene_id "ENSRNOG00000029134"; gene_version "8"; transcript_id "ENSRNOT00000098082"; transcript_version "2"; exon_number "4"; gene_name "Adgrl1"; gene_source "ensembl"; gene_biotype "protein_coding"; transcript_name "Adgrl1-203"; transcript_source "ensembl"; transcript_biotype "protein_coding"; exon_id "ENSRNOE00000281316"; exon_version "1";
19	ensembl	CDS	41118977	41119777	0	-	2	gene_id "ENSRNOG00000029134"; gene_version "8"; transcript_id "ENSRNOT00000098082"; transcript_version "2"; exon_number "4"; gene_name "Adgrl1"; gene_source "ensembl"; gene_biotype "protein_coding"; transcript_name "Adgrl1-203"; transcript_source "ensembl"; transcript_biotype "protein_coding"; protein_id "ENSRNOP00000091684"; protein_version "2";
19	ensembl	exon	41118977	41119777	0	-	.	gene_id "ENSRNOG00000029134"; gene_version "8"; transcript_id "ENSRNOT00000043971"; transcript_version "8"; exon_number "4"; gene_name "Adgrl1"; gene_source "ensembl"; gene_biotype "protein_coding"; transcript_name "Adgrl1-201"; transcript_source "ensembl"; transcript_biotype "protein_coding"; exon_id "ENSRNOE00000281316"; exon_version "1";
19	ensembl	CDS	41118977	41119777	0	-	2	gene_id "ENSRNOG00000029134"; gene_version "8"; transcript_id "ENSRNOT00000043971"; transcript_version "8"; exon_number "4"; gene_name "Adgrl1"; gene_source "ensembl"; gene_biotype "protein_coding"; transcript_name "Adgrl1-201"; transcript_source "ensembl"; transcript_biotype "protein_coding"; protein_id "ENSRNOP00000045873"; protein_version "4";
19	ensembl	exon	41118977	41119777	0	-	.	gene_id "ENSRNOG00000029134"; gene_version "8"; transcript_id "ENSRNOT00000103294"; transcript_version "2"; exon_number "6"; gene_name "Adgrl1"; gene_source "ensembl"; gene_biotype "protein_coding"; transcript_name "Adgrl1-206"; transcript_source "ensembl"; transcript_biotype "protein_coding"; exon_id "ENSRNOE00000281316"; exon_version "1"; tag "Ensembl_canonical";
19	ensembl	CDS	41118977	41119777	0	-	2	gene_id "ENSRNOG00000029134"; gene_version "8"; transcript_id "ENSRNOT00000103294"; transcript_version "2"; exon_number "6"; gene_name "Adgrl1"; gene_source "ensembl"; gene_biotype "protein_coding"; transcript_name "Adgrl1-206"; transcript_source "ensembl"; transcript_biotype "protein_coding"; protein_id "ENSRNOP00000086387"; protein_version "2"; tag "Ensembl_canonical";
19	ensembl	exon	41118977	41119777	0	-	.	gene_id "ENSRNOG00000029134"; gene_version "8"; transcript_id "ENSRNOT00000045699"; transcript_version "6"; exon_number "7"; gene_name "Adgrl1"; gene_source "ensembl"; gene_biotype "protein_coding"; transcript_name "Adgrl1-202"; transcript_source "ensembl"; transcript_biotype "protein_coding"; exon_id "ENSRNOE00000281316"; exon_version "1";
19	ensembl	CDS	41118977	41119777	0	-	2	gene_id "ENSRNOG00000029134"; gene_version "8"; transcript_id "ENSRNOT00000045699"; transcript_version "6"; exon_number "7"; gene_name "Adgrl1"; gene_source "ensembl"; gene_biotype "protein_coding"; transcript_name "Adgrl1-202"; transcript_source "ensembl"; transcript_biotype "protein_coding"; protein_id "ENSRNOP00000043269"; protein_version "4";
19	ensembl	exon	41118977	41119777	0	-	.	gene_id "ENSRNOG00000029134"; gene_version "8"; transcript_id "ENSRNOT00000113469"; transcript_version "2"; exon_number "6"; gene_name "Adgrl1"; gene_source "ensembl"; gene_biotype "protein_coding"; transcript_name "Adgrl1-207"; transcript_source "ensembl"; transcript_biotype "protein_coding"; exon_id "ENSRNOE00000281316"; exon_version "1";
19	ensembl	CDS	41118977	41119777	0	-	2	gene_id "ENSRNOG00000029134"; gene_version "8"; transcript_id "ENSRNOT00000113469"; transcript_version "2"; exon_number "6"; gene_name "Adgrl1"; gene_source "ensembl"; gene_biotype "protein_coding"; transcript_name "Adgrl1-207"; transcript_source "ensembl"; transcript_biotype "protein_coding"; protein_id "ENSRNOP00000090901"; protein_version "2";
19	ensembl	exon	41118977	41119777	0	-	.	gene_id "ENSRNOG00000029134"; gene_version "8"; transcript_id "ENSRNOT00000101340"; transcript_version "2"; exon_number "6"; gene_name "Adgrl1"; gene_source "ensembl"; gene_biotype "protein_coding"; transcript_name "Adgrl1-204"; transcript_source "ensembl"; transcript_biotype "protein_coding"; exon_id "ENSRNOE00000281316"; exon_version "1";
19	ensembl	CDS	41118977	41119777	0	-	2	gene_id "ENSRNOG00000029134"; gene_version "8"; transcript_id "ENSRNOT00000101340"; transcript_version "2"; exon_number "6"; gene_name "Adgrl1"; gene_source "ensembl"; gene_biotype "protein_coding"; transcript_name "Adgrl1-204"; transcript_source "ensembl"; transcript_biotype "protein_coding"; protein_id "ENSRNOP00000085538"; protein_version "1";
19	ensembl	start_codon	41119656	41119658	0	-	0	gene_id "ENSRNOG00000029134"; gene_version "8"; transcript_id "ENSRNOT00000115789"; transcript_version "2"; exon_number "3"; gene_name "Adgrl1"; gene_source "ensembl"; gene_biotype "protein_coding"; transcript_name "Adgrl1-208"; transcript_source "ensembl"; transcript_biotype "protein_coding";
19	ensembl	five_prime_utr	41119659	41119777	0	-	.	gene_id "ENSRNOG00000029134"; gene_version "8"; transcript_id "ENSRNOT00000115789"; transcript_version "2"; gene_name "Adgrl1"; gene_source "ensembl"; gene_biotype "protein_coding"; transcript_name "Adgrl1-208"; transcript_source "ensembl"; transcript_biotype "protein_coding";
19	ensembl	exon	41120177	41120263	0	-	.	gene_id "ENSRNOG00000029134"; gene_version "8"; transcript_id "ENSRNOT00000113469"; transcript_version "2"; exon_number "5"; gene_name "Adgrl1"; gene_source "ensembl"; gene_biotype "protein_coding"; transcript_name "Adgrl1-207"; transcript_source "ensembl"; transcript_biotype "protein_coding"; exon_id "ENSRNOE00000791470"; exon_version "1";
19	ensembl	CDS	41120177	41120263	0	-	2	gene_id "ENSRNOG00000029134"; gene_version "8"; transcript_id "ENSRNOT00000113469"; transcript_version "2"; exon_number "5"; gene_name "Adgrl1"; gene_source "ensembl"; gene_biotype "protein_coding"; transcript_name "Adgrl1-207"; transcript_source "ensembl"; transcript_biotype "protein_coding"; protein_id "ENSRNOP00000090901"; protein_version "2";
19	ensembl	exon	41120886	41120970	0	-	.	gene_id "ENSRNOG00000029134"; gene_version "8"; transcript_id "ENSRNOT00000098082"; transcript_version "2"; exon_number "3"; gene_name "Adgrl1"; gene_source "ensembl"; gene_biotype "protein_coding"; transcript_name "Adgrl1-203"; transcript_source "ensembl"; transcript_biotype "protein_coding"; exon_id "ENSRNOE00000638412"; exon_version "1";
19	ensembl	CDS	41120886	41120970	0	-	0	gene_id "ENSRNOG00000029134"; gene_version "8"; transcript_id "ENSRNOT00000098082"; transcript_version "2"; exon_number "3"; gene_name "Adgrl1"; gene_source "ensembl"; gene_biotype "protein_coding"; transcript_name "Adgrl1-203"; transcript_source "ensembl"; transcript_biotype "protein_coding"; protein_id "ENSRNOP00000091684"; protein_version "2";
19	ensembl	exon	41120886	41120970	0	-	.	gene_id "ENSRNOG00000029134"; gene_version "8"; transcript_id "ENSRNOT00000045699"; transcript_version "6"; exon_number "6"; gene_name "Adgrl1"; gene_source "ensembl"; gene_biotype "protein_coding"; transcript_name "Adgrl1-202"; transcript_source "ensembl"; transcript_biotype "protein_coding"; exon_id "ENSRNOE00000638412"; exon_version "1";
19	ensembl	CDS	41120886	41120970	0	-	0	gene_id "ENSRNOG00000029134"; gene_version "8"; transcript_id "ENSRNOT00000045699"; transcript_version "6"; exon_number "6"; gene_name "Adgrl1"; gene_source "ensembl"; gene_biotype "protein_coding"; transcript_name "Adgrl1-202"; transcript_source "ensembl"; transcript_biotype "protein_coding"; protein_id "ENSRNOP00000043269"; protein_version "4";
19	ensembl	exon	41120886	41120970	0	-	.	gene_id "ENSRNOG00000029134"; gene_version "8"; transcript_id "ENSRNOT00000101340"; transcript_version "2"; exon_number "5"; gene_name "Adgrl1"; gene_source "ensembl"; gene_biotype "protein_coding"; transcript_name "Adgrl1-204"; transcript_source "ensembl"; transcript_biotype "protein_coding"; exon_id "ENSRNOE00000638412"; exon_version "1";
19	ensembl	CDS	41120886	41120970	0	-	0	gene_id "ENSRNOG00000029134"; gene_version "8"; transcript_id "ENSRNOT00000101340"; transcript_version "2"; exon_number "5"; gene_name "Adgrl1"; gene_source "ensembl"; gene_biotype "protein_coding"; transcript_name "Adgrl1-204"; transcript_source "ensembl"; transcript_biotype "protein_coding"; protein_id "ENSRNOP00000085538"; protein_version "1";
19	ensembl	CDS	41122666	41122669	0	-	0	gene_id "ENSRNOG00000029134"; gene_version "8"; transcript_id "ENSRNOT00000101400"; transcript_version "2"; exon_number "1"; gene_name "Adgrl1"; gene_source "ensembl"; gene_biotype "protein_coding"; transcript_name "Adgrl1-205"; transcript_source "ensembl"; transcript_biotype "protein_coding"; protein_id "ENSRNOP00000089805"; protein_version "2";
19	ensembl	exon	41122666	41123047	0	-	.	gene_id "ENSRNOG00000029134"; gene_version "8"; transcript_id "ENSRNOT00000101400"; transcript_version "2"; exon_number "1"; gene_name "Adgrl1"; gene_source "ensembl"; gene_biotype "protein_coding"; transcript_name "Adgrl1-205"; transcript_source "ensembl"; transcript_biotype "protein_coding"; exon_id "ENSRNOE00000770978"; exon_version "1";
19	ensembl	start_codon	41122667	41122669	0	-	0	gene_id "ENSRNOG00000029134"; gene_version "8"; transcript_id "ENSRNOT00000101400"; transcript_version "2"; exon_number "1"; gene_name "Adgrl1"; gene_source "ensembl"; gene_biotype "protein_coding"; transcript_name "Adgrl1-205"; transcript_source "ensembl"; transcript_biotype "protein_coding";
19	ensembl	five_prime_utr	41122670	41123047	0	-	.	gene_id "ENSRNOG00000029134"; gene_version "8"; transcript_id "ENSRNOT00000101400"; transcript_version "2"; gene_name "Adgrl1"; gene_source "ensembl"; gene_biotype "protein_coding"; transcript_name "Adgrl1-205"; transcript_source "ensembl"; transcript_biotype "protein_coding";
19	ensembl	exon	41123048	41123062	0	-	.	gene_id "ENSRNOG00000029134"; gene_version "8"; transcript_id "ENSRNOT00000115789"; transcript_version "2"; exon_number "2"; gene_name "Adgrl1"; gene_source "ensembl"; gene_biotype "protein_coding"; transcript_name "Adgrl1-208"; transcript_source "ensembl"; transcript_biotype "protein_coding"; exon_id "ENSRNOE00000782911"; exon_version "1";
19	ensembl	five_prime_utr	41123048	41123062	0	-	.	gene_id "ENSRNOG00000029134"; gene_version "8"; transcript_id "ENSRNOT00000115789"; transcript_version "2"; gene_name "Adgrl1"; gene_source "ensembl"; gene_biotype "protein_coding"; transcript_name "Adgrl1-208"; transcript_source "ensembl"; transcript_biotype "protein_coding";
19	ensembl	exon	41123048	41123062	0	-	.	gene_id "ENSRNOG00000029134"; gene_version "8"; transcript_id "ENSRNOT00000043971"; transcript_version "8"; exon_number "3"; gene_name "Adgrl1"; gene_source "ensembl"; gene_biotype "protein_coding"; transcript_name "Adgrl1-201"; transcript_source "ensembl"; transcript_biotype "protein_coding"; exon_id "ENSRNOE00000796244"; exon_version "1";
19	ensembl	CDS	41123048	41123062	0	-	2	gene_id "ENSRNOG00000029134"; gene_version "8"; transcript_id "ENSRNOT00000043971"; transcript_version "8"; exon_number "3"; gene_name "Adgrl1"; gene_source "ensembl"; gene_biotype "protein_coding"; transcript_name "Adgrl1-201"; transcript_source "ensembl"; transcript_biotype "protein_coding"; protein_id "ENSRNOP00000045873"; protein_version "4";
19	ensembl	exon	41123048	41123062	0	-	.	gene_id "ENSRNOG00000029134"; gene_version "8"; transcript_id "ENSRNOT00000103294"; transcript_version "2"; exon_number "5"; gene_name "Adgrl1"; gene_source "ensembl"; gene_biotype "protein_coding"; transcript_name "Adgrl1-206"; transcript_source "ensembl"; transcript_biotype "protein_coding"; exon_id "ENSRNOE00000796244"; exon_version "1"; tag "Ensembl_canonical";
19	ensembl	CDS	41123048	41123062	0	-	2	gene_id "ENSRNOG00000029134"; gene_version "8"; transcript_id "ENSRNOT00000103294"; transcript_version "2"; exon_number "5"; gene_name "Adgrl1"; gene_source "ensembl"; gene_biotype "protein_coding"; transcript_name "Adgrl1-206"; transcript_source "ensembl"; transcript_biotype "protein_coding"; protein_id "ENSRNOP00000086387"; protein_version "2"; tag "Ensembl_canonical";
19	ensembl	exon	41123048	41123062	0	-	.	gene_id "ENSRNOG00000029134"; gene_version "8"; transcript_id "ENSRNOT00000045699"; transcript_version "6"; exon_number "5"; gene_name "Adgrl1"; gene_source "ensembl"; gene_biotype "protein_coding"; transcript_name "Adgrl1-202"; transcript_source "ensembl"; transcript_biotype "protein_coding"; exon_id "ENSRNOE00000690952"; exon_version "1";
19	ensembl	CDS	41123048	41123062	0	-	0	gene_id "ENSRNOG00000029134"; gene_version "8"; transcript_id "ENSRNOT00000045699"; transcript_version "6"; exon_number "5"; gene_name "Adgrl1"; gene_source "ensembl"; gene_biotype "protein_coding"; transcript_name "Adgrl1-202"; transcript_source "ensembl"; transcript_biotype "protein_coding"; protein_id "ENSRNOP00000043269"; protein_version "4";
19	ensembl	CDS	41124954	41124968	0	-	0	gene_id "ENSRNOG00000029134"; gene_version "8"; transcript_id "ENSRNOT00000098082"; transcript_version "2"; exon_number "2"; gene_name "Adgrl1"; gene_source "ensembl"; gene_biotype "protein_coding"; transcript_name "Adgrl1-203"; transcript_source "ensembl"; transcript_biotype "protein_coding"; protein_id "ENSRNOP00000091684"; protein_version "2";
19	ensembl	exon	41124954	41125103	0	-	.	gene_id "ENSRNOG00000029134"; gene_version "8"; transcript_id "ENSRNOT00000115789"; transcript_version "2"; exon_number "1"; gene_name "Adgrl1"; gene_source "ensembl"; gene_biotype "protein_coding"; transcript_name "Adgrl1-208"; transcript_source "ensembl"; transcript_biotype "protein_coding"; exon_id "ENSRNOE00000729667"; exon_version "1";
19	ensembl	five_prime_utr	41124954	41125103	0	-	.	gene_id "ENSRNOG00000029134"; gene_version "8"; transcript_id "ENSRNOT00000115789"; transcript_version "2"; gene_name "Adgrl1"; gene_source "ensembl"; gene_biotype "protein_coding"; transcript_name "Adgrl1-208"; transcript_source "ensembl"; transcript_biotype "protein_coding";
19	ensembl	exon	41124954	41125103	0	-	.	gene_id "ENSRNOG00000029134"; gene_version "8"; transcript_id "ENSRNOT00000098082"; transcript_version "2"; exon_number "2"; gene_name "Adgrl1"; gene_source "ensembl"; gene_biotype "protein_coding"; transcript_name "Adgrl1-203"; transcript_source "ensembl"; transcript_biotype "protein_coding"; exon_id "ENSRNOE00000688951"; exon_version "1";
19	ensembl	start_codon	41124966	41124968	0	-	0	gene_id "ENSRNOG00000029134"; gene_version "8"; transcript_id "ENSRNOT00000098082"; transcript_version "2"; exon_number "2"; gene_name "Adgrl1"; gene_source "ensembl"; gene_biotype "protein_coding"; transcript_name "Adgrl1-203"; transcript_source "ensembl"; transcript_biotype "protein_coding";
19	ensembl	five_prime_utr	41124969	41125103	0	-	.	gene_id "ENSRNOG00000029134"; gene_version "8"; transcript_id "ENSRNOT00000098082"; transcript_version "2"; gene_name "Adgrl1"; gene_source "ensembl"; gene_biotype "protein_coding"; transcript_name "Adgrl1-203"; transcript_source "ensembl"; transcript_biotype "protein_coding";
19	ensembl	exon	41126290	41126399	0	-	.	gene_id "ENSRNOG00000029134"; gene_version "8"; transcript_id "ENSRNOT00000098082"; transcript_version "2"; exon_number "1"; gene_name "Adgrl1"; gene_source "ensembl"; gene_biotype "protein_coding"; transcript_name "Adgrl1-203"; transcript_source "ensembl"; transcript_biotype "protein_coding"; exon_id "ENSRNOE00000638175"; exon_version "1";
19	ensembl	five_prime_utr	41126290	41126399	0	-	.	gene_id "ENSRNOG00000029134"; gene_version "8"; transcript_id "ENSRNOT00000098082"; transcript_version "2"; gene_name "Adgrl1"; gene_source "ensembl"; gene_biotype "protein_coding"; transcript_name "Adgrl1-203"; transcript_source "ensembl"; transcript_biotype "protein_coding";
19	ensembl	exon	41126290	41126399	0	-	.	gene_id "ENSRNOG00000029134"; gene_version "8"; transcript_id "ENSRNOT00000043971"; transcript_version "8"; exon_number "2"; gene_name "Adgrl1"; gene_source "ensembl"; gene_biotype "protein_coding"; transcript_name "Adgrl1-201"; transcript_source "ensembl"; transcript_biotype "protein_coding"; exon_id "ENSRNOE00000649563"; exon_version "1";
19	ensembl	CDS	41126290	41126399	0	-	1	gene_id "ENSRNOG00000029134"; gene_version "8"; transcript_id "ENSRNOT00000043971"; transcript_version "8"; exon_number "2"; gene_name "Adgrl1"; gene_source "ensembl"; gene_biotype "protein_coding"; transcript_name "Adgrl1-201"; transcript_source "ensembl"; transcript_biotype "protein_coding"; protein_id "ENSRNOP00000045873"; protein_version "4";
19	ensembl	exon	41126290	41126399	0	-	.	gene_id "ENSRNOG00000029134"; gene_version "8"; transcript_id "ENSRNOT00000103294"; transcript_version "2"; exon_number "4"; gene_name "Adgrl1"; gene_source "ensembl"; gene_biotype "protein_coding"; transcript_name "Adgrl1-206"; transcript_source "ensembl"; transcript_biotype "protein_coding"; exon_id "ENSRNOE00000649563"; exon_version "1"; tag "Ensembl_canonical";
19	ensembl	CDS	41126290	41126399	0	-	1	gene_id "ENSRNOG00000029134"; gene_version "8"; transcript_id "ENSRNOT00000103294"; transcript_version "2"; exon_number "4"; gene_name "Adgrl1"; gene_source "ensembl"; gene_biotype "protein_coding"; transcript_name "Adgrl1-206"; transcript_source "ensembl"; transcript_biotype "protein_coding"; protein_id "ENSRNOP00000086387"; protein_version "2"; tag "Ensembl_canonical";
19	ensembl	exon	41126290	41126399	0	-	.	gene_id "ENSRNOG00000029134"; gene_version "8"; transcript_id "ENSRNOT00000045699"; transcript_version "6"; exon_number "4"; gene_name "Adgrl1"; gene_source "ensembl"; gene_biotype "protein_coding"; transcript_name "Adgrl1-202"; transcript_source "ensembl"; transcript_biotype "protein_coding"; exon_id "ENSRNOE00000663785"; exon_version "1";
19	ensembl	CDS	41126290	41126399	0	-	2	gene_id "ENSRNOG00000029134"; gene_version "8"; transcript_id "ENSRNOT00000045699"; transcript_version "6"; exon_number "4"; gene_name "Adgrl1"; gene_source "ensembl"; gene_biotype "protein_coding"; transcript_name "Adgrl1-202"; transcript_source "ensembl"; transcript_biotype "protein_coding"; protein_id "ENSRNOP00000043269"; protein_version "4";
19	ensembl	exon	41126290	41126399	0	-	.	gene_id "ENSRNOG00000029134"; gene_version "8"; transcript_id "ENSRNOT00000113469"; transcript_version "2"; exon_number "4"; gene_name "Adgrl1"; gene_source "ensembl"; gene_biotype "protein_coding"; transcript_name "Adgrl1-207"; transcript_source "ensembl"; transcript_biotype "protein_coding"; exon_id "ENSRNOE00000649563"; exon_version "1";
19	ensembl	CDS	41126290	41126399	0	-	1	gene_id "ENSRNOG00000029134"; gene_version "8"; transcript_id "ENSRNOT00000113469"; transcript_version "2"; exon_number "4"; gene_name "Adgrl1"; gene_source "ensembl"; gene_biotype "protein_coding"; transcript_name "Adgrl1-207"; transcript_source "ensembl"; transcript_biotype "protein_coding"; protein_id "ENSRNOP00000090901"; protein_version "2";
19	ensembl	exon	41126290	41126399	0	-	.	gene_id "ENSRNOG00000029134"; gene_version "8"; transcript_id "ENSRNOT00000101340"; transcript_version "2"; exon_number "4"; gene_name "Adgrl1"; gene_source "ensembl"; gene_biotype "protein_coding"; transcript_name "Adgrl1-204"; transcript_source "ensembl"; transcript_biotype "protein_coding"; exon_id "ENSRNOE00000663785"; exon_version "1";
19	ensembl	CDS	41126290	41126399	0	-	2	gene_id "ENSRNOG00000029134"; gene_version "8"; transcript_id "ENSRNOT00000101340"; transcript_version "2"; exon_number "4"; gene_name "Adgrl1"; gene_source "ensembl"; gene_biotype "protein_coding"; transcript_name "Adgrl1-204"; transcript_source "ensembl"; transcript_biotype "protein_coding"; protein_id "ENSRNOP00000085538"; protein_version "1";
19	ensembl	CDS	41130718	41130823	0	-	0	gene_id "ENSRNOG00000029134"; gene_version "8"; transcript_id "ENSRNOT00000045699"; transcript_version "6"; exon_number "3"; gene_name "Adgrl1"; gene_source "ensembl"; gene_biotype "protein_coding"; transcript_name "Adgrl1-202"; transcript_source "ensembl"; transcript_biotype "protein_coding"; protein_id "ENSRNOP00000043269"; protein_version "4";
19	ensembl	CDS	41130718	41130823	0	-	0	gene_id "ENSRNOG00000029134"; gene_version "8"; transcript_id "ENSRNOT00000101340"; transcript_version "2"; exon_number "3"; gene_name "Adgrl1"; gene_source "ensembl"; gene_biotype "protein_coding"; transcript_name "Adgrl1-204"; transcript_source "ensembl"; transcript_biotype "protein_coding"; protein_id "ENSRNOP00000085538"; protein_version "1";
19	ensembl	exon	41130718	41130931	0	-	.	gene_id "ENSRNOG00000029134"; gene_version "8"; transcript_id "ENSRNOT00000103294"; transcript_version "2"; exon_number "3"; gene_name "Adgrl1"; gene_source "ensembl"; gene_biotype "protein_coding"; transcript_name "Adgrl1-206"; transcript_source "ensembl"; transcript_biotype "protein_coding"; exon_id "ENSRNOE00000787909"; exon_version "1"; tag "Ensembl_canonical";
19	ensembl	CDS	41130718	41130931	0	-	2	gene_id "ENSRNOG00000029134"; gene_version "8"; transcript_id "ENSRNOT00000103294"; transcript_version "2"; exon_number "3"; gene_name "Adgrl1"; gene_source "ensembl"; gene_biotype "protein_coding"; transcript_name "Adgrl1-206"; transcript_source "ensembl"; transcript_biotype "protein_coding"; protein_id "ENSRNOP00000086387"; protein_version "2"; tag "Ensembl_canonical";
19	ensembl	exon	41130718	41130931	0	-	.	gene_id "ENSRNOG00000029134"; gene_version "8"; transcript_id "ENSRNOT00000045699"; transcript_version "6"; exon_number "3"; gene_name "Adgrl1"; gene_source "ensembl"; gene_biotype "protein_coding"; transcript_name "Adgrl1-202"; transcript_source "ensembl"; transcript_biotype "protein_coding"; exon_id "ENSRNOE00000337164"; exon_version "1";
19	ensembl	exon	41130718	41130931	0	-	.	gene_id "ENSRNOG00000029134"; gene_version "8"; transcript_id "ENSRNOT00000113469"; transcript_version "2"; exon_number "3"; gene_name "Adgrl1"; gene_source "ensembl"; gene_biotype "protein_coding"; transcript_name "Adgrl1-207"; transcript_source "ensembl"; transcript_biotype "protein_coding"; exon_id "ENSRNOE00000787909"; exon_version "1";
19	ensembl	CDS	41130718	41130931	0	-	2	gene_id "ENSRNOG00000029134"; gene_version "8"; transcript_id "ENSRNOT00000113469"; transcript_version "2"; exon_number "3"; gene_name "Adgrl1"; gene_source "ensembl"; gene_biotype "protein_coding"; transcript_name "Adgrl1-207"; transcript_source "ensembl"; transcript_biotype "protein_coding"; protein_id "ENSRNOP00000090901"; protein_version "2";
19	ensembl	exon	41130718	41130931	0	-	.	gene_id "ENSRNOG00000029134"; gene_version "8"; transcript_id "ENSRNOT00000101340"; transcript_version "2"; exon_number "3"; gene_name "Adgrl1"; gene_source "ensembl"; gene_biotype "protein_coding"; transcript_name "Adgrl1-204"; transcript_source "ensembl"; transcript_biotype "protein_coding"; exon_id "ENSRNOE00000337164"; exon_version "1";
19	ensembl	CDS	41130718	41130995	0	-	0	gene_id "ENSRNOG00000029134"; gene_version "8"; transcript_id "ENSRNOT00000043971"; transcript_version "8"; exon_number "1"; gene_name "Adgrl1"; gene_source "ensembl"; gene_biotype "protein_coding"; transcript_name "Adgrl1-201"; transcript_source "ensembl"; transcript_biotype "protein_coding"; protein_id "ENSRNOP00000045873"; protein_version "4";
19	ensembl	exon	41130718	41131194	0	-	.	gene_id "ENSRNOG00000029134"; gene_version "8"; transcript_id "ENSRNOT00000043971"; transcript_version "8"; exon_number "1"; gene_name "Adgrl1"; gene_source "ensembl"; gene_biotype "protein_coding"; transcript_name "Adgrl1-201"; transcript_source "ensembl"; transcript_biotype "protein_coding"; exon_id "ENSRNOE00000585968"; exon_version "2";
19	ensembl	start_codon	41130821	41130823	0	-	0	gene_id "ENSRNOG00000029134"; gene_version "8"; transcript_id "ENSRNOT00000045699"; transcript_version "6"; exon_number "3"; gene_name "Adgrl1"; gene_source "ensembl"; gene_biotype "protein_coding"; transcript_name "Adgrl1-202"; transcript_source "ensembl"; transcript_biotype "protein_coding";
19	ensembl	start_codon	41130821	41130823	0	-	0	gene_id "ENSRNOG00000029134"; gene_version "8"; transcript_id "ENSRNOT00000101340"; transcript_version "2"; exon_number "3"; gene_name "Adgrl1"; gene_source "ensembl"; gene_biotype "protein_coding"; transcript_name "Adgrl1-204"; transcript_source "ensembl"; transcript_biotype "protein_coding";
19	ensembl	five_prime_utr	41130824	41130931	0	-	.	gene_id "ENSRNOG00000029134"; gene_version "8"; transcript_id "ENSRNOT00000045699"; transcript_version "6"; gene_name "Adgrl1"; gene_source "ensembl"; gene_biotype "protein_coding"; transcript_name "Adgrl1-202"; transcript_source "ensembl"; transcript_biotype "protein_coding";
19	ensembl	five_prime_utr	41130824	41130931	0	-	.	gene_id "ENSRNOG00000029134"; gene_version "8"; transcript_id "ENSRNOT00000101340"; transcript_version "2"; gene_name "Adgrl1"; gene_source "ensembl"; gene_biotype "protein_coding"; transcript_name "Adgrl1-204"; transcript_source "ensembl"; transcript_biotype "protein_coding";
19	ensembl	start_codon	41130993	41130995	0	-	0	gene_id "ENSRNOG00000029134"; gene_version "8"; transcript_id "ENSRNOT00000043971"; transcript_version "8"; exon_number "1"; gene_name "Adgrl1"; gene_source "ensembl"; gene_biotype "protein_coding"; transcript_name "Adgrl1-201"; transcript_source "ensembl"; transcript_biotype "protein_coding";
19	ensembl	five_prime_utr	41130996	41131194	0	-	.	gene_id "ENSRNOG00000029134"; gene_version "8"; transcript_id "ENSRNOT00000043971"; transcript_version "8"; gene_name "Adgrl1"; gene_source "ensembl"; gene_biotype "protein_coding"; transcript_name "Adgrl1-201"; transcript_source "ensembl"; transcript_biotype "protein_coding";
19	ensembl	CDS	41134035	41134104	0	-	0	gene_id "ENSRNOG00000029134"; gene_version "8"; transcript_id "ENSRNOT00000103294"; transcript_version "2"; exon_number "2"; gene_name "Adgrl1"; gene_source "ensembl"; gene_biotype "protein_coding"; transcript_name "Adgrl1-206"; transcript_source "ensembl"; transcript_biotype "protein_coding"; protein_id "ENSRNOP00000086387"; protein_version "2"; tag "Ensembl_canonical";
19	ensembl	CDS	41134035	41134104	0	-	0	gene_id "ENSRNOG00000029134"; gene_version "8"; transcript_id "ENSRNOT00000113469"; transcript_version "2"; exon_number "2"; gene_name "Adgrl1"; gene_source "ensembl"; gene_biotype "protein_coding"; transcript_name "Adgrl1-207"; transcript_source "ensembl"; transcript_biotype "protein_coding"; protein_id "ENSRNOP00000090901"; protein_version "2";
19	ensembl	exon	41134035	41134196	0	-	.	gene_id "ENSRNOG00000029134"; gene_version "8"; transcript_id "ENSRNOT00000103294"; transcript_version "2"; exon_number "2"; gene_name "Adgrl1"; gene_source "ensembl"; gene_biotype "protein_coding"; transcript_name "Adgrl1-206"; transcript_source "ensembl"; transcript_biotype "protein_coding"; exon_id "ENSRNOE00000806771"; exon_version "1"; tag "Ensembl_canonical";
19	ensembl	exon	41134035	41134196	0	-	.	gene_id "ENSRNOG00000029134"; gene_version "8"; transcript_id "ENSRNOT00000045699"; transcript_version "6"; exon_number "2"; gene_name "Adgrl1"; gene_source "ensembl"; gene_biotype "protein_coding"; transcript_name "Adgrl1-202"; transcript_source "ensembl"; transcript_biotype "protein_coding"; exon_id "ENSRNOE00000798449"; exon_version "1";
19	ensembl	five_prime_utr	41134035	41134196	0	-	.	gene_id "ENSRNOG00000029134"; gene_version "8"; transcript_id "ENSRNOT00000045699"; transcript_version "6"; gene_name "Adgrl1"; gene_source "ensembl"; gene_biotype "protein_coding"; transcript_name "Adgrl1-202"; transcript_source "ensembl"; transcript_biotype "protein_coding";
19	ensembl	exon	41134035	41134196	0	-	.	gene_id "ENSRNOG00000029134"; gene_version "8"; transcript_id "ENSRNOT00000113469"; transcript_version "2"; exon_number "2"; gene_name "Adgrl1"; gene_source "ensembl"; gene_biotype "protein_coding"; transcript_name "Adgrl1-207"; transcript_source "ensembl"; transcript_biotype "protein_coding"; exon_id "ENSRNOE00000806771"; exon_version "1";
19	ensembl	exon	41134035	41134196	0	-	.	gene_id "ENSRNOG00000029134"; gene_version "8"; transcript_id "ENSRNOT00000101340"; transcript_version "2"; exon_number "2"; gene_name "Adgrl1"; gene_source "ensembl"; gene_biotype "protein_coding"; transcript_name "Adgrl1-204"; transcript_source "ensembl"; transcript_biotype "protein_coding"; exon_id "ENSRNOE00000798449"; exon_version "1";
19	ensembl	five_prime_utr	41134035	41134196	0	-	.	gene_id "ENSRNOG00000029134"; gene_version "8"; transcript_id "ENSRNOT00000101340"; transcript_version "2"; gene_name "Adgrl1"; gene_source "ensembl"; gene_biotype "protein_coding"; transcript_name "Adgrl1-204"; transcript_source "ensembl"; transcript_biotype "protein_coding";
19	ensembl	start_codon	41134102	41134104	0	-	0	gene_id "ENSRNOG00000029134"; gene_version "8"; transcript_id "ENSRNOT00000103294"; transcript_version "2"; exon_number "2"; gene_name "Adgrl1"; gene_source "ensembl"; gene_biotype "protein_coding"; transcript_name "Adgrl1-206"; transcript_source "ensembl"; transcript_biotype "protein_coding"; tag "Ensembl_canonical";
19	ensembl	start_codon	41134102	41134104	0	-	0	gene_id "ENSRNOG00000029134"; gene_version "8"; transcript_id "ENSRNOT00000113469"; transcript_version "2"; exon_number "2"; gene_name "Adgrl1"; gene_source "ensembl"; gene_biotype "protein_coding"; transcript_name "Adgrl1-207"; transcript_source "ensembl"; transcript_biotype "protein_coding";
19	ensembl	five_prime_utr	41134105	41134196	0	-	.	gene_id "ENSRNOG00000029134"; gene_version "8"; transcript_id "ENSRNOT00000103294"; transcript_version "2"; gene_name "Adgrl1"; gene_source "ensembl"; gene_biotype "protein_coding"; transcript_name "Adgrl1-206"; transcript_source "ensembl"; transcript_biotype "protein_coding"; tag "Ensembl_canonical";
19	ensembl	five_prime_utr	41134105	41134196	0	-	.	gene_id "ENSRNOG00000029134"; gene_version "8"; transcript_id "ENSRNOT00000113469"; transcript_version "2"; gene_name "Adgrl1"; gene_source "ensembl"; gene_biotype "protein_coding"; transcript_name "Adgrl1-207"; transcript_source "ensembl"; transcript_biotype "protein_coding";
19	ensembl	exon	41148563	41148752	0	-	.	gene_id "ENSRNOG00000029134"; gene_version "8"; transcript_id "ENSRNOT00000103294"; transcript_version "2"; exon_number "1"; gene_name "Adgrl1"; gene_source "ensembl"; gene_biotype "protein_coding"; transcript_name "Adgrl1-206"; transcript_source "ensembl"; transcript_biotype "protein_coding"; exon_id "ENSRNOE00000558231"; exon_version "2"; tag "Ensembl_canonical";
19	ensembl	five_prime_utr	41148563	41148752	0	-	.	gene_id "ENSRNOG00000029134"; gene_version "8"; transcript_id "ENSRNOT00000103294"; transcript_version "2"; gene_name "Adgrl1"; gene_source "ensembl"; gene_biotype "protein_coding"; transcript_name "Adgrl1-206"; transcript_source "ensembl"; transcript_biotype "protein_coding"; tag "Ensembl_canonical";
19	ensembl	exon	41148563	41148752	0	-	.	gene_id "ENSRNOG00000029134"; gene_version "8"; transcript_id "ENSRNOT00000045699"; transcript_version "6"; exon_number "1"; gene_name "Adgrl1"; gene_source "ensembl"; gene_biotype "protein_coding"; transcript_name "Adgrl1-202"; transcript_source "ensembl"; transcript_biotype "protein_coding"; exon_id "ENSRNOE00000558231"; exon_version "2";
19	ensembl	five_prime_utr	41148563	41148752	0	-	.	gene_id "ENSRNOG00000029134"; gene_version "8"; transcript_id "ENSRNOT00000045699"; transcript_version "6"; gene_name "Adgrl1"; gene_source "ensembl"; gene_biotype "protein_coding"; transcript_name "Adgrl1-202"; transcript_source "ensembl"; transcript_biotype "protein_coding";
19	ensembl	exon	41148563	41148896	0	-	.	gene_id "ENSRNOG00000029134"; gene_version "8"; transcript_id "ENSRNOT00000113469"; transcript_version "2"; exon_number "1"; gene_name "Adgrl1"; gene_source "ensembl"; gene_biotype "protein_coding"; transcript_name "Adgrl1-207"; transcript_source "ensembl"; transcript_biotype "protein_coding"; exon_id "ENSRNOE00000634015"; exon_version "1";
19	ensembl	five_prime_utr	41148563	41148896	0	-	.	gene_id "ENSRNOG00000029134"; gene_version "8"; transcript_id "ENSRNOT00000113469"; transcript_version "2"; gene_name "Adgrl1"; gene_source "ensembl"; gene_biotype "protein_coding"; transcript_name "Adgrl1-207"; transcript_source "ensembl"; transcript_biotype "protein_coding";
19	ensembl	exon	41148563	41148896	0	-	.	gene_id "ENSRNOG00000029134"; gene_version "8"; transcript_id "ENSRNOT00000101340"; transcript_version "2"; exon_number "1"; gene_name "Adgrl1"; gene_source "ensembl"; gene_biotype "protein_coding"; transcript_name "Adgrl1-204"; transcript_source "ensembl"; transcript_biotype "protein_coding"; exon_id "ENSRNOE00000634015"; exon_version "1";
19	ensembl	five_prime_utr	41148563	41148896	0	-	.	gene_id "ENSRNOG00000029134"; gene_version "8"; transcript_id "ENSRNOT00000101340"; transcript_version "2"; gene_name "Adgrl1"; gene_source "ensembl"; gene_biotype "protein_coding"; transcript_name "Adgrl1-204"; transcript_source "ensembl"; transcript_biotype "protein_coding";
19	ensembl	exon	41152331	41153246	0	-	.	gene_id "ENSRNOG00000091315"; gene_version "1"; transcript_id "ENSRNOT00000171144"; transcript_version "1"; exon_number "2"; gene_source "ensembl"; gene_biotype "lncRNA"; transcript_source "ensembl"; transcript_biotype "lncRNA"; exon_id "ENSRNOE00000758531"; exon_version "1"; tag "Ensembl_canonical";
19	ensembl	gene	41152331	41153796	0	-	.	gene_id "ENSRNOG00000091315"; gene_version "1"; gene_source "ensembl"; gene_biotype "lncRNA";
19	ensembl	transcript	41152331	41153796	0	-	.	gene_id "ENSRNOG00000091315"; gene_version "1"; transcript_id "ENSRNOT00000171144"; transcript_version "1"; gene_source "ensembl"; gene_biotype "lncRNA"; transcript_source "ensembl"; transcript_biotype "lncRNA"; tag "Ensembl_canonical";
19	ensembl	exon	41153451	41153796	0	-	.	gene_id "ENSRNOG00000091315"; gene_version "1"; transcript_id "ENSRNOT00000171144"; transcript_version "1"; exon_number "1"; gene_source "ensembl"; gene_biotype "lncRNA"; transcript_source "ensembl"; transcript_biotype "lncRNA"; exon_id "ENSRNOE00000690015"; exon_version "1"; tag "Ensembl_canonical";
19	ensembl	exon	41158883	41160059	0	-	.	gene_id "ENSRNOG00000087919"; gene_version "1"; transcript_id "ENSRNOT00000155005"; transcript_version "1"; exon_number "2"; gene_source "ensembl"; gene_biotype "lncRNA"; transcript_source "ensembl"; transcript_biotype "lncRNA"; exon_id "ENSRNOE00000726402"; exon_version "1"; tag "Ensembl_canonical";
19	ensembl	gene	41158883	41162831	0	-	.	gene_id "ENSRNOG00000087919"; gene_version "1"; gene_source "ensembl"; gene_biotype "lncRNA";
19	ensembl	transcript	41158883	41162831	0	-	.	gene_id "ENSRNOG00000087919"; gene_version "1"; transcript_id "ENSRNOT00000155005"; transcript_version "1"; gene_source "ensembl"; gene_biotype "lncRNA"; transcript_source "ensembl"; transcript_biotype "lncRNA"; tag "Ensembl_canonical";
19	ensembl	exon	41162802	41162831	0	-	.	gene_id "ENSRNOG00000087919"; gene_version "1"; transcript_id "ENSRNOT00000155005"; transcript_version "1"; exon_number "1"; gene_source "ensembl"; gene_biotype "lncRNA"; transcript_source "ensembl"; transcript_biotype "lncRNA"; exon_id "ENSRNOE00000782170"; exon_version "1"; tag "Ensembl_canonical";
19	sraer114_es	exon	41185365	41185436	0.0100056962775259	-	.	gene_id "sraer114_gene_44562"; transcript_id "sraer114_gene_44562_tx_2"; exon_id "19_41185365_41185436_-"; exonnum "5"; txlen "507";
19	sraer114_mid	exon	41186722	41186772	0.0100056962775259	-	.	gene_id "sraer114_gene_44562"; transcript_id "sraer114_gene_44562_tx_2"; exon_id "19_41186722_41186772_-"; exonnum "4"; txlen "507";
19	sraer114_mid	exon	41187487	41187565	0.0100056962775259	-	.	gene_id "sraer114_gene_44562"; transcript_id "sraer114_gene_44562_tx_2"; exon_id "19_41187487_41187565_-"; exonnum "3"; txlen "507";
19	sraer114_mid	exon	41187653	41187820	0.0100056962775259	-	.	gene_id "sraer114_gene_44562"; transcript_id "sraer114_gene_44562_tx_2"; exon_id "19_41187653_41187820_-"; exonnum "2"; txlen "507";
19	sraer114_ss	exon	41188843	41188979	0.0100056962775259	-	.	gene_id "sraer114_gene_44562"; transcript_id "sraer114_gene_44562_tx_2"; exon_id "19_41188843_41188979_-"; exonnum "1"; txlen "507";
19	sraer114_es	exon	41189975	41190830	0.0448637100910261	-	.	gene_id "sraer114_gene_44562"; transcript_id "sraer114_gene_44562_tx_1"; exon_id "19_41189975_41190830_-"; exonnum "2"; txlen "1003";
19	sraer114_ss	exon	41192031	41192177	0.0448637100910261	-	.	gene_id "sraer114_gene_44562"; transcript_id "sraer114_gene_44562_tx_1"; exon_id "19_41192031_41192177_-"; exonnum "1"; txlen "1003";
19	sraer114_es	exon	41210295	41210514	0.0825193732283836	-	.	gene_id "sraer114_gene_60395"; transcript_id "sraer114_gene_60395_tx_1"; exon_id "19_41210295_41210514_-"; exonnum "4"; txlen "654";
19	sraer114_mid	exon	41211092	41211204	0.0825193732283836	-	.	gene_id "sraer114_gene_60395"; transcript_id "sraer114_gene_60395_tx_1"; exon_id "19_41211092_41211204_-"; exonnum "3"; txlen "654";
19	sraer114_mid	exon	41228489	41228647	0.0825193732283836	-	.	gene_id "sraer114_gene_60395"; transcript_id "sraer114_gene_60395_tx_1"; exon_id "19_41228489_41228647_-"; exonnum "2"; txlen "654";
19	sraer114_ss	exon	41231298	41231459	0.0825193732283836	-	.	gene_id "sraer114_gene_60395"; transcript_id "sraer114_gene_60395_tx_1"; exon_id "19_41231298_41231459_-"; exonnum "1"; txlen "654";
19	sraer114_es	exon	41254993	41255365	0.00698015234166531	-	.	gene_id "sraer114_gene_44563"; transcript_id "sraer114_gene_44563_tx_2"; exon_id "19_41254993_41255365_-"; exonnum "7"; txlen "1041";
19	sraer114_es	exon	41254993	41255365	0.00565059951468144	-	.	gene_id "sraer114_gene_44563"; transcript_id "sraer114_gene_44563_tx_3"; exon_id "19_41254993_41255365_-"; exonnum "5"; txlen "896";
19	sraer114_es	exon	41254993	41255365	0.00332388206745967	-	.	gene_id "sraer114_gene_44563"; transcript_id "sraer114_gene_44563_tx_4"; exon_id "19_41254993_41255365_-"; exonnum "8"; txlen "1198";
19	sraer114_mid	exon	41255581	41255716	0.00698015234166531	-	.	gene_id "sraer114_gene_44563"; transcript_id "sraer114_gene_44563_tx_2"; exon_id "19_41255581_41255716_-"; exonnum "6"; txlen "1041";
19	sraer114_mid	exon	41255581	41255716	0.00565059951468144	-	.	gene_id "sraer114_gene_44563"; transcript_id "sraer114_gene_44563_tx_3"; exon_id "19_41255581_41255716_-"; exonnum "4"; txlen "896";
19	sraer114_mid	exon	41255581	41255716	0.00332388206745967	-	.	gene_id "sraer114_gene_44563"; transcript_id "sraer114_gene_44563_tx_4"; exon_id "19_41255581_41255716_-"; exonnum "7"; txlen "1198";
19	sraer114_mid	exon	41265951	41266104	0.00698015234166531	-	.	gene_id "sraer114_gene_44563"; transcript_id "sraer114_gene_44563_tx_2"; exon_id "19_41265951_41266104_-"; exonnum "5"; txlen "1041";
19	sraer114_mid	exon	41265951	41266104	0.00565059951468144	-	.	gene_id "sraer114_gene_44563"; transcript_id "sraer114_gene_44563_tx_3"; exon_id "19_41265951_41266104_-"; exonnum "3"; txlen "896";
19	sraer114_mid	exon	41265951	41266104	0.00332388206745967	-	.	gene_id "sraer114_gene_44563"; transcript_id "sraer114_gene_44563_tx_4"; exon_id "19_41265951_41266104_-"; exonnum "6"; txlen "1198";
19	sraer114_mid	exon	41266296	41266394	0.00698015234166531	-	.	gene_id "sraer114_gene_44563"; transcript_id "sraer114_gene_44563_tx_2"; exon_id "19_41266296_41266394_-"; exonnum "4"; txlen "1041";
19	sraer114_mid	exon	41266296	41266394	0.00565059951468144	-	.	gene_id "sraer114_gene_44563"; transcript_id "sraer114_gene_44563_tx_3"; exon_id "19_41266296_41266394_-"; exonnum "2"; txlen "896";
19	sraer114_mid	exon	41266296	41266394	0.00332388206745967	-	.	gene_id "sraer114_gene_44563"; transcript_id "sraer114_gene_44563_tx_4"; exon_id "19_41266296_41266394_-"; exonnum "5"; txlen "1198";
19	sraer114_mid	exon	41268126	41268258	0.00698015234166531	-	.	gene_id "sraer114_gene_44563"; transcript_id "sraer114_gene_44563_tx_2"; exon_id "19_41268126_41268258_-"; exonnum "3"; txlen "1041";
19	sraer114_mid	exon	41268126	41268258	0.00332388206745967	-	.	gene_id "sraer114_gene_44563"; transcript_id "sraer114_gene_44563_tx_4"; exon_id "19_41268126_41268258_-"; exonnum "4"; txlen "1198";
19	sraer114_mid	exon	41271136	41271292	0.00332388206745967	-	.	gene_id "sraer114_gene_44563"; transcript_id "sraer114_gene_44563_tx_4"; exon_id "19_41271136_41271292_-"; exonnum "3"; txlen "1198";
19	sraer114_mid	exon	41272087	41272164	0.00698015234166531	-	.	gene_id "sraer114_gene_44563"; transcript_id "sraer114_gene_44563_tx_2"; exon_id "19_41272087_41272164_-"; exonnum "2"; txlen "1041";
19	sraer114_mid	exon	41272087	41272164	0.00332388206745967	-	.	gene_id "sraer114_gene_44563"; transcript_id "sraer114_gene_44563_tx_4"; exon_id "19_41272087_41272164_-"; exonnum "2"; txlen "1198";
19	sraer114_ss	exon	41272760	41272827	0.00698015234166531	-	.	gene_id "sraer114_gene_44563"; transcript_id "sraer114_gene_44563_tx_2"; exon_id "19_41272760_41272827_-"; exonnum "1"; txlen "1041";
19	sraer114_ss	exon	41272760	41272827	0.00332388206745967	-	.	gene_id "sraer114_gene_44563"; transcript_id "sraer114_gene_44563_tx_4"; exon_id "19_41272760_41272827_-"; exonnum "1"; txlen "1198";
19	sraer114_ss	exon	41280552	41280685	0.00565059951468144	-	.	gene_id "sraer114_gene_44563"; transcript_id "sraer114_gene_44563_tx_3"; exon_id "19_41280552_41280685_-"; exonnum "1"; txlen "896";
19	sraer114_es	exon	41302908	41303337	0.394603148258027	-	.	gene_id "sraer114_gene_41763"; transcript_id "sraer114_gene_41763_tx_1"; exon_id "19_41302908_41303337_-"; exonnum "3"; txlen "566";
19	sraer114_mid	exon	41303780	41303848	0.394603148258027	-	.	gene_id "sraer114_gene_41763"; transcript_id "sraer114_gene_41763_tx_1"; exon_id "19_41303780_41303848_-"; exonnum "2"; txlen "566";
19	sraer114_ss	exon	41304506	41304572	0.394603148258027	-	.	gene_id "sraer114_gene_41763"; transcript_id "sraer114_gene_41763_tx_1"; exon_id "19_41304506_41304572_-"; exonnum "1"; txlen "566";
19	ensembl	stop_codon	41322836	41322838	0	-	0	gene_id "ENSRNOG00000004373"; gene_version "8"; transcript_id "ENSRNOT00000110443"; transcript_version "2"; exon_number "11"; gene_name "Ddx39a"; gene_source "ensembl"; gene_biotype "protein_coding"; transcript_name "Ddx39a-204"; transcript_source "ensembl"; transcript_biotype "protein_coding";
19	ensembl	exon	41322836	41322903	0	-	.	gene_id "ENSRNOG00000004373"; gene_version "8"; transcript_id "ENSRNOT00000110443"; transcript_version "2"; exon_number "11"; gene_name "Ddx39a"; gene_source "ensembl"; gene_biotype "protein_coding"; transcript_name "Ddx39a-204"; transcript_source "ensembl"; transcript_biotype "protein_coding"; exon_id "ENSRNOE00000601398"; exon_version "1";
19	ensembl	transcript	41322836	41331413	0	-	.	gene_id "ENSRNOG00000004373"; gene_version "8"; transcript_id "ENSRNOT00000110443"; transcript_version "2"; gene_name "Ddx39a"; gene_source "ensembl"; gene_biotype "protein_coding"; transcript_name "Ddx39a-204"; transcript_source "ensembl"; transcript_biotype "protein_coding";
19	ensembl	gene	41322836	41332306	0	-	.	gene_id "ENSRNOG00000004373"; gene_version "8"; gene_name "Ddx39a"; gene_source "ensembl"; gene_biotype "protein_coding";
19	ensembl	CDS	41322839	41322903	0	-	2	gene_id "ENSRNOG00000004373"; gene_version "8"; transcript_id "ENSRNOT00000110443"; transcript_version "2"; exon_number "11"; gene_name "Ddx39a"; gene_source "ensembl"; gene_biotype "protein_coding"; transcript_name "Ddx39a-204"; transcript_source "ensembl"; transcript_biotype "protein_coding"; protein_id "ENSRNOP00000077493"; protein_version "1";
19	ensembl	stop_codon	41322941	41322943	0	-	0	gene_id "ENSRNOG00000004373"; gene_version "8"; transcript_id "ENSRNOT00000116099"; transcript_version "2"; exon_number "11"; gene_name "Ddx39a"; gene_source "ensembl"; gene_biotype "protein_coding"; transcript_name "Ddx39a-205"; transcript_source "ensembl"; transcript_biotype "protein_coding";
19	ensembl	exon	41322941	41323010	0	-	.	gene_id "ENSRNOG00000004373"; gene_version "8"; transcript_id "ENSRNOT00000116099"; transcript_version "2"; exon_number "11"; gene_name "Ddx39a"; gene_source "ensembl"; gene_biotype "protein_coding"; transcript_name "Ddx39a-205"; transcript_source "ensembl"; transcript_biotype "protein_coding"; exon_id "ENSRNOE00000651475"; exon_version "1";
19	ensembl	transcript	41322941	41331413	0	-	.	gene_id "ENSRNOG00000004373"; gene_version "8"; transcript_id "ENSRNOT00000116099"; transcript_version "2"; gene_name "Ddx39a"; gene_source "ensembl"; gene_biotype "protein_coding"; transcript_name "Ddx39a-205"; transcript_source "ensembl"; transcript_biotype "protein_coding";
19	ensembl	CDS	41322944	41323010	0	-	1	gene_id "ENSRNOG00000004373"; gene_version "8"; transcript_id "ENSRNOT00000116099"; transcript_version "2"; exon_number "11"; gene_name "Ddx39a"; gene_source "ensembl"; gene_biotype "protein_coding"; transcript_name "Ddx39a-205"; transcript_source "ensembl"; transcript_biotype "protein_coding"; protein_id "ENSRNOP00000082759"; protein_version "1";
19	ensembl	stop_codon	41323047	41323049	0	-	0	gene_id "ENSRNOG00000004373"; gene_version "8"; transcript_id "ENSRNOT00000096006"; transcript_version "2"; exon_number "11"; gene_name "Ddx39a"; gene_source "ensembl"; gene_biotype "protein_coding"; transcript_name "Ddx39a-203"; transcript_source "ensembl"; transcript_biotype "protein_coding";
19	ensembl	exon	41323047	41323092	0	-	.	gene_id "ENSRNOG00000004373"; gene_version "8"; transcript_id "ENSRNOT00000096006"; transcript_version "2"; exon_number "11"; gene_name "Ddx39a"; gene_source "ensembl"; gene_biotype "protein_coding"; transcript_name "Ddx39a-203"; transcript_source "ensembl"; transcript_biotype "protein_coding"; exon_id "ENSRNOE00000607381"; exon_version "1";
19	ensembl	transcript	41323047	41331413	0	-	.	gene_id "ENSRNOG00000004373"; gene_version "8"; transcript_id "ENSRNOT00000096006"; transcript_version "2"; gene_name "Ddx39a"; gene_source "ensembl"; gene_biotype "protein_coding"; transcript_name "Ddx39a-203"; transcript_source "ensembl"; transcript_biotype "protein_coding";
19	ensembl	CDS	41323050	41323092	0	-	1	gene_id "ENSRNOG00000004373"; gene_version "8"; transcript_id "ENSRNOT00000096006"; transcript_version "2"; exon_number "11"; gene_name "Ddx39a"; gene_source "ensembl"; gene_biotype "protein_coding"; transcript_name "Ddx39a-203"; transcript_source "ensembl"; transcript_biotype "protein_coding"; protein_id "ENSRNOP00000086544"; protein_version "1";
19	ensembl	three_prime_utr	41323467	41323594	0	-	.	gene_id "ENSRNOG00000004373"; gene_version "8"; transcript_id "ENSRNOT00000045974"; transcript_version "6"; gene_name "Ddx39a"; gene_source "ensembl"; gene_biotype "protein_coding"; transcript_name "Ddx39a-201"; transcript_source "ensembl"; transcript_biotype "protein_coding"; tag "Ensembl_canonical";
19	ensembl	three_prime_utr	41323467	41323594	0	-	.	gene_id "ENSRNOG00000004373"; gene_version "8"; transcript_id "ENSRNOT00000090312"; transcript_version "3"; gene_name "Ddx39a"; gene_source "ensembl"; gene_biotype "protein_coding"; transcript_name "Ddx39a-202"; transcript_source "ensembl"; transcript_biotype "protein_coding";
19	ensembl	exon	41323467	41323611	0	-	.	gene_id "ENSRNOG00000004373"; gene_version "8"; transcript_id "ENSRNOT00000045974"; transcript_version "6"; exon_number "12"; gene_name "Ddx39a"; gene_source "ensembl"; gene_biotype "protein_coding"; transcript_name "Ddx39a-201"; transcript_source "ensembl"; transcript_biotype "protein_coding"; exon_id "ENSRNOE00000290441"; exon_version "3"; tag "Ensembl_canonical";
19	ensembl	exon	41323467	41323611	0	-	.	gene_id "ENSRNOG00000004373"; gene_version "8"; transcript_id "ENSRNOT00000090312"; transcript_version "3"; exon_number "11"; gene_name "Ddx39a"; gene_source "ensembl"; gene_biotype "protein_coding"; transcript_name "Ddx39a-202"; transcript_source "ensembl"; transcript_biotype "protein_coding"; exon_id "ENSRNOE00000290441"; exon_version "3";
19	ENSEMBL114_rn	exon	41323467	41323611	4.63588059310533	-	.	gene_id "ENSRNOG00000004373"; transcript_id "ENSRNOG00000004373_tx_3"; exon_id "19_41323467_41323611_-"; exonnum "13"; txlen "1854";
19	ENSEMBL114_rn	exon	41323467	41323611	2.5211562482741	-	.	gene_id "ENSRNOG00000004373"; transcript_id "ENSRNOG00000004373_tx_4"; exon_id "19_41323467_41323611_-"; exonnum "13"; txlen "1649";
19	ensembl	transcript	41323467	41331413	0	-	.	gene_id "ENSRNOG00000004373"; gene_version "8"; transcript_id "ENSRNOT00000090312"; transcript_version "3"; gene_name "Ddx39a"; gene_source "ensembl"; gene_biotype "protein_coding"; transcript_name "Ddx39a-202"; transcript_source "ensembl"; transcript_biotype "protein_coding";
19	ensembl	transcript	41323467	41332306	0	-	.	gene_id "ENSRNOG00000004373"; gene_version "8"; transcript_id "ENSRNOT00000045974"; transcript_version "6"; gene_name "Ddx39a"; gene_source "ensembl"; gene_biotype "protein_coding"; transcript_name "Ddx39a-201"; transcript_source "ensembl"; transcript_biotype "protein_coding"; tag "Ensembl_canonical";
19	ensembl	stop_codon	41323595	41323597	0	-	0	gene_id "ENSRNOG00000004373"; gene_version "8"; transcript_id "ENSRNOT00000045974"; transcript_version "6"; exon_number "12"; gene_name "Ddx39a"; gene_source "ensembl"; gene_biotype "protein_coding"; transcript_name "Ddx39a-201"; transcript_source "ensembl"; transcript_biotype "protein_coding"; tag "Ensembl_canonical";
19	ensembl	stop_codon	41323595	41323597	0	-	0	gene_id "ENSRNOG00000004373"; gene_version "8"; transcript_id "ENSRNOT00000090312"; transcript_version "3"; exon_number "11"; gene_name "Ddx39a"; gene_source "ensembl"; gene_biotype "protein_coding"; transcript_name "Ddx39a-202"; transcript_source "ensembl"; transcript_biotype "protein_coding";
19	ensembl	CDS	41323598	41323611	0	-	2	gene_id "ENSRNOG00000004373"; gene_version "8"; transcript_id "ENSRNOT00000045974"; transcript_version "6"; exon_number "12"; gene_name "Ddx39a"; gene_source "ensembl"; gene_biotype "protein_coding"; transcript_name "Ddx39a-201"; transcript_source "ensembl"; transcript_biotype "protein_coding"; protein_id "ENSRNOP00000040666"; protein_version "4"; tag "Ensembl_canonical";
19	ensembl	CDS	41323598	41323611	0	-	2	gene_id "ENSRNOG00000004373"; gene_version "8"; transcript_id "ENSRNOT00000090312"; transcript_version "3"; exon_number "11"; gene_name "Ddx39a"; gene_source "ensembl"; gene_biotype "protein_coding"; transcript_name "Ddx39a-202"; transcript_source "ensembl"; transcript_biotype "protein_coding"; protein_id "ENSRNOP00000068949"; protein_version "1";
19	ensembl	exon	41323688	41323848	0	-	.	gene_id "ENSRNOG00000004373"; gene_version "8"; transcript_id "ENSRNOT00000096006"; transcript_version "2"; exon_number "10"; gene_name "Ddx39a"; gene_source "ensembl"; gene_biotype "protein_coding"; transcript_name "Ddx39a-203"; transcript_source "ensembl"; transcript_biotype "protein_coding"; exon_id "ENSRNOE00000588310"; exon_version "1";
19	ensembl	CDS	41323688	41323848	0	-	0	gene_id "ENSRNOG00000004373"; gene_version "8"; transcript_id "ENSRNOT00000096006"; transcript_version "2"; exon_number "10"; gene_name "Ddx39a"; gene_source "ensembl"; gene_biotype "protein_coding"; transcript_name "Ddx39a-203"; transcript_source "ensembl"; transcript_biotype "protein_coding"; protein_id "ENSRNOP00000086544"; protein_version "1";
19	ensembl	exon	41323696	41323848	0	-	.	gene_id "ENSRNOG00000004373"; gene_version "8"; transcript_id "ENSRNOT00000149968"; transcript_version "1"; exon_number "8"; gene_name "Ddx39a"; gene_source "ensembl"; gene_biotype "protein_coding"; transcript_name "Ddx39a-206"; transcript_source "ensembl"; transcript_biotype "protein_coding"; exon_id "ENSRNOE00000684028"; exon_version "1";
19	ensembl	CDS	41323696	41323848	0	-	0	gene_id "ENSRNOG00000004373"; gene_version "8"; transcript_id "ENSRNOT00000149968"; transcript_version "1"; exon_number "8"; gene_name "Ddx39a"; gene_source "ensembl"; gene_biotype "protein_coding"; transcript_name "Ddx39a-206"; transcript_source "ensembl"; transcript_biotype "protein_coding"; protein_id "ENSRNOP00000110804"; protein_version "1";
19	ensembl	transcript	41323696	41326152	0	-	.	gene_id "ENSRNOG00000004373"; gene_version "8"; transcript_id "ENSRNOT00000149968"; transcript_version "1"; gene_name "Ddx39a"; gene_source "ensembl"; gene_biotype "protein_coding"; transcript_name "Ddx39a-206"; transcript_source "ensembl"; transcript_biotype "protein_coding";
19	ensembl	exon	41323697	41323848	0	-	.	gene_id "ENSRNOG00000004373"; gene_version "8"; transcript_id "ENSRNOT00000116099"; transcript_version "2"; exon_number "10"; gene_name "Ddx39a"; gene_source "ensembl"; gene_biotype "protein_coding"; transcript_name "Ddx39a-205"; transcript_source "ensembl"; transcript_biotype "protein_coding"; exon_id "ENSRNOE00000599408"; exon_version "1";
19	ensembl	CDS	41323697	41323848	0	-	0	gene_id "ENSRNOG00000004373"; gene_version "8"; transcript_id "ENSRNOT00000116099"; transcript_version "2"; exon_number "10"; gene_name "Ddx39a"; gene_source "ensembl"; gene_biotype "protein_coding"; transcript_name "Ddx39a-205"; transcript_source "ensembl"; transcript_biotype "protein_coding"; protein_id "ENSRNOP00000082759"; protein_version "1";
19	ensembl	exon	41323701	41323848	0	-	.	gene_id "ENSRNOG00000004373"; gene_version "8"; transcript_id "ENSRNOT00000045974"; transcript_version "6"; exon_number "11"; gene_name "Ddx39a"; gene_source "ensembl"; gene_biotype "protein_coding"; transcript_name "Ddx39a-201"; transcript_source "ensembl"; transcript_biotype "protein_coding"; exon_id "ENSRNOE00000042042"; exon_version "3"; tag "Ensembl_canonical";
19	ensembl	CDS	41323701	41323848	0	-	0	gene_id "ENSRNOG00000004373"; gene_version "8"; transcript_id "ENSRNOT00000045974"; transcript_version "6"; exon_number "11"; gene_name "Ddx39a"; gene_source "ensembl"; gene_biotype "protein_coding"; transcript_name "Ddx39a-201"; transcript_source "ensembl"; transcript_biotype "protein_coding"; protein_id "ENSRNOP00000040666"; protein_version "4"; tag "Ensembl_canonical";
19	ensembl	exon	41323701	41323848	0	-	.	gene_id "ENSRNOG00000004373"; gene_version "8"; transcript_id "ENSRNOT00000090312"; transcript_version "3"; exon_number "10"; gene_name "Ddx39a"; gene_source "ensembl"; gene_biotype "protein_coding"; transcript_name "Ddx39a-202"; transcript_source "ensembl"; transcript_biotype "protein_coding"; exon_id "ENSRNOE00000042042"; exon_version "3";
19	ensembl	CDS	41323701	41323848	0	-	0	gene_id "ENSRNOG00000004373"; gene_version "8"; transcript_id "ENSRNOT00000090312"; transcript_version "3"; exon_number "10"; gene_name "Ddx39a"; gene_source "ensembl"; gene_biotype "protein_coding"; transcript_name "Ddx39a-202"; transcript_source "ensembl"; transcript_biotype "protein_coding"; protein_id "ENSRNOP00000068949"; protein_version "1";
19	ENSEMBL114_rn	exon	41323701	41323848	4.63588059310533	-	.	gene_id "ENSRNOG00000004373"; transcript_id "ENSRNOG00000004373_tx_3"; exon_id "19_41323701_41323848_-"; exonnum "12"; txlen "1854";
19	ENSEMBL114_rn	exon	41323701	41323848	2.5211562482741	-	.	gene_id "ENSRNOG00000004373"; transcript_id "ENSRNOG00000004373_tx_4"; exon_id "19_41323701_41323848_-"; exonnum "12"; txlen "1649";
19	ensembl	exon	41323818	41323848	0	-	.	gene_id "ENSRNOG00000004373"; gene_version "8"; transcript_id "ENSRNOT00000110443"; transcript_version "2"; exon_number "10"; gene_name "Ddx39a"; gene_source "ensembl"; gene_biotype "protein_coding"; transcript_name "Ddx39a-204"; transcript_source "ensembl"; transcript_biotype "protein_coding"; exon_id "ENSRNOE00000621225"; exon_version "1";
19	ensembl	CDS	41323818	41323848	0	-	0	gene_id "ENSRNOG00000004373"; gene_version "8"; transcript_id "ENSRNOT00000110443"; transcript_version "2"; exon_number "10"; gene_name "Ddx39a"; gene_source "ensembl"; gene_biotype "protein_coding"; transcript_name "Ddx39a-204"; transcript_source "ensembl"; transcript_biotype "protein_coding"; protein_id "ENSRNOP00000077493"; protein_version "1";
19	ensembl	exon	41323943	41324087	0	-	.	gene_id "ENSRNOG00000004373"; gene_version "8"; transcript_id "ENSRNOT00000149968"; transcript_version "1"; exon_number "7"; gene_name "Ddx39a"; gene_source "ensembl"; gene_biotype "protein_coding"; transcript_name "Ddx39a-206"; transcript_source "ensembl"; transcript_biotype "protein_coding"; exon_id "ENSRNOE00000041942"; exon_version "1";
19	ensembl	CDS	41323943	41324087	0	-	1	gene_id "ENSRNOG00000004373"; gene_version "8"; transcript_id "ENSRNOT00000149968"; transcript_version "1"; exon_number "7"; gene_name "Ddx39a"; gene_source "ensembl"; gene_biotype "protein_coding"; transcript_name "Ddx39a-206"; transcript_source "ensembl"; transcript_biotype "protein_coding"; protein_id "ENSRNOP00000110804"; protein_version "1";
19	ensembl	exon	41323943	41324087	0	-	.	gene_id "ENSRNOG00000004373"; gene_version "8"; transcript_id "ENSRNOT00000045974"; transcript_version "6"; exon_number "10"; gene_name "Ddx39a"; gene_source "ensembl"; gene_biotype "protein_coding"; transcript_name "Ddx39a-201"; transcript_source "ensembl"; transcript_biotype "protein_coding"; exon_id "ENSRNOE00000041942"; exon_version "1"; tag "Ensembl_canonical";
19	ensembl	CDS	41323943	41324087	0	-	1	gene_id "ENSRNOG00000004373"; gene_version "8"; transcript_id "ENSRNOT00000045974"; transcript_version "6"; exon_number "10"; gene_name "Ddx39a"; gene_source "ensembl"; gene_biotype "protein_coding"; transcript_name "Ddx39a-201"; transcript_source "ensembl"; transcript_biotype "protein_coding"; protein_id "ENSRNOP00000040666"; protein_version "4"; tag "Ensembl_canonical";
19	ensembl	exon	41323943	41324087	0	-	.	gene_id "ENSRNOG00000004373"; gene_version "8"; transcript_id "ENSRNOT00000096006"; transcript_version "2"; exon_number "9"; gene_name "Ddx39a"; gene_source "ensembl"; gene_biotype "protein_coding"; transcript_name "Ddx39a-203"; transcript_source "ensembl"; transcript_biotype "protein_coding"; exon_id "ENSRNOE00000041942"; exon_version "1";
19	ensembl	CDS	41323943	41324087	0	-	1	gene_id "ENSRNOG00000004373"; gene_version "8"; transcript_id "ENSRNOT00000096006"; transcript_version "2"; exon_number "9"; gene_name "Ddx39a"; gene_source "ensembl"; gene_biotype "protein_coding"; transcript_name "Ddx39a-203"; transcript_source "ensembl"; transcript_biotype "protein_coding"; protein_id "ENSRNOP00000086544"; protein_version "1";
19	ensembl	exon	41323943	41324087	0	-	.	gene_id "ENSRNOG00000004373"; gene_version "8"; transcript_id "ENSRNOT00000116099"; transcript_version "2"; exon_number "9"; gene_name "Ddx39a"; gene_source "ensembl"; gene_biotype "protein_coding"; transcript_name "Ddx39a-205"; transcript_source "ensembl"; transcript_biotype "protein_coding"; exon_id "ENSRNOE00000041942"; exon_version "1";
19	ensembl	CDS	41323943	41324087	0	-	1	gene_id "ENSRNOG00000004373"; gene_version "8"; transcript_id "ENSRNOT00000116099"; transcript_version "2"; exon_number "9"; gene_name "Ddx39a"; gene_source "ensembl"; gene_biotype "protein_coding"; transcript_name "Ddx39a-205"; transcript_source "ensembl"; transcript_biotype "protein_coding"; protein_id "ENSRNOP00000082759"; protein_version "1";
19	ensembl	exon	41323943	41324087	0	-	.	gene_id "ENSRNOG00000004373"; gene_version "8"; transcript_id "ENSRNOT00000110443"; transcript_version "2"; exon_number "9"; gene_name "Ddx39a"; gene_source "ensembl"; gene_biotype "protein_coding"; transcript_name "Ddx39a-204"; transcript_source "ensembl"; transcript_biotype "protein_coding"; exon_id "ENSRNOE00000041942"; exon_version "1";
19	ensembl	CDS	41323943	41324087	0	-	1	gene_id "ENSRNOG00000004373"; gene_version "8"; transcript_id "ENSRNOT00000110443"; transcript_version "2"; exon_number "9"; gene_name "Ddx39a"; gene_source "ensembl"; gene_biotype "protein_coding"; transcript_name "Ddx39a-204"; transcript_source "ensembl"; transcript_biotype "protein_coding"; protein_id "ENSRNOP00000077493"; protein_version "1";
19	ensembl	exon	41323943	41324087	0	-	.	gene_id "ENSRNOG00000004373"; gene_version "8"; transcript_id "ENSRNOT00000090312"; transcript_version "3"; exon_number "9"; gene_name "Ddx39a"; gene_source "ensembl"; gene_biotype "protein_coding"; transcript_name "Ddx39a-202"; transcript_source "ensembl"; transcript_biotype "protein_coding"; exon_id "ENSRNOE00000041942"; exon_version "1";
19	ensembl	CDS	41323943	41324087	0	-	1	gene_id "ENSRNOG00000004373"; gene_version "8"; transcript_id "ENSRNOT00000090312"; transcript_version "3"; exon_number "9"; gene_name "Ddx39a"; gene_source "ensembl"; gene_biotype "protein_coding"; transcript_name "Ddx39a-202"; transcript_source "ensembl"; transcript_biotype "protein_coding"; protein_id "ENSRNOP00000068949"; protein_version "1";
19	ENSEMBL114_rn	exon	41323943	41324087	4.63588059310533	-	.	gene_id "ENSRNOG00000004373"; transcript_id "ENSRNOG00000004373_tx_3"; exon_id "19_41323943_41324087_-"; exonnum "11"; txlen "1854";
19	ENSEMBL114_rn	exon	41323943	41324087	2.5211562482741	-	.	gene_id "ENSRNOG00000004373"; transcript_id "ENSRNOG00000004373_tx_4"; exon_id "19_41323943_41324087_-"; exonnum "11"; txlen "1649";
19	ensembl	exon	41324171	41324280	0	-	.	gene_id "ENSRNOG00000004373"; gene_version "8"; transcript_id "ENSRNOT00000149968"; transcript_version "1"; exon_number "6"; gene_name "Ddx39a"; gene_source "ensembl"; gene_biotype "protein_coding"; transcript_name "Ddx39a-206"; transcript_source "ensembl"; transcript_biotype "protein_coding"; exon_id "ENSRNOE00000286068"; exon_version "1";
19	ensembl	CDS	41324171	41324280	0	-	0	gene_id "ENSRNOG00000004373"; gene_version "8"; transcript_id "ENSRNOT00000149968"; transcript_version "1"; exon_number "6"; gene_name "Ddx39a"; gene_source "ensembl"; gene_biotype "protein_coding"; transcript_name "Ddx39a-206"; transcript_source "ensembl"; transcript_biotype "protein_coding"; protein_id "ENSRNOP00000110804"; protein_version "1";
19	ensembl	exon	41324171	41324280	0	-	.	gene_id "ENSRNOG00000004373"; gene_version "8"; transcript_id "ENSRNOT00000045974"; transcript_version "6"; exon_number "9"; gene_name "Ddx39a"; gene_source "ensembl"; gene_biotype "protein_coding"; transcript_name "Ddx39a-201"; transcript_source "ensembl"; transcript_biotype "protein_coding"; exon_id "ENSRNOE00000286068"; exon_version "1"; tag "Ensembl_canonical";
19	ensembl	CDS	41324171	41324280	0	-	0	gene_id "ENSRNOG00000004373"; gene_version "8"; transcript_id "ENSRNOT00000045974"; transcript_version "6"; exon_number "9"; gene_name "Ddx39a"; gene_source "ensembl"; gene_biotype "protein_coding"; transcript_name "Ddx39a-201"; transcript_source "ensembl"; transcript_biotype "protein_coding"; protein_id "ENSRNOP00000040666"; protein_version "4"; tag "Ensembl_canonical";
19	ensembl	exon	41324171	41324280	0	-	.	gene_id "ENSRNOG00000004373"; gene_version "8"; transcript_id "ENSRNOT00000096006"; transcript_version "2"; exon_number "8"; gene_name "Ddx39a"; gene_source "ensembl"; gene_biotype "protein_coding"; transcript_name "Ddx39a-203"; transcript_source "ensembl"; transcript_biotype "protein_coding"; exon_id "ENSRNOE00000286068"; exon_version "1";
19	ensembl	CDS	41324171	41324280	0	-	0	gene_id "ENSRNOG00000004373"; gene_version "8"; transcript_id "ENSRNOT00000096006"; transcript_version "2"; exon_number "8"; gene_name "Ddx39a"; gene_source "ensembl"; gene_biotype "protein_coding"; transcript_name "Ddx39a-203"; transcript_source "ensembl"; transcript_biotype "protein_coding"; protein_id "ENSRNOP00000086544"; protein_version "1";
19	ensembl	exon	41324171	41324280	0	-	.	gene_id "ENSRNOG00000004373"; gene_version "8"; transcript_id "ENSRNOT00000116099"; transcript_version "2"; exon_number "8"; gene_name "Ddx39a"; gene_source "ensembl"; gene_biotype "protein_coding"; transcript_name "Ddx39a-205"; transcript_source "ensembl"; transcript_biotype "protein_coding"; exon_id "ENSRNOE00000286068"; exon_version "1";
19	ensembl	CDS	41324171	41324280	0	-	0	gene_id "ENSRNOG00000004373"; gene_version "8"; transcript_id "ENSRNOT00000116099"; transcript_version "2"; exon_number "8"; gene_name "Ddx39a"; gene_source "ensembl"; gene_biotype "protein_coding"; transcript_name "Ddx39a-205"; transcript_source "ensembl"; transcript_biotype "protein_coding"; protein_id "ENSRNOP00000082759"; protein_version "1";
19	ensembl	exon	41324171	41324280	0	-	.	gene_id "ENSRNOG00000004373"; gene_version "8"; transcript_id "ENSRNOT00000110443"; transcript_version "2"; exon_number "8"; gene_name "Ddx39a"; gene_source "ensembl"; gene_biotype "protein_coding"; transcript_name "Ddx39a-204"; transcript_source "ensembl"; transcript_biotype "protein_coding"; exon_id "ENSRNOE00000286068"; exon_version "1";
19	ensembl	CDS	41324171	41324280	0	-	0	gene_id "ENSRNOG00000004373"; gene_version "8"; transcript_id "ENSRNOT00000110443"; transcript_version "2"; exon_number "8"; gene_name "Ddx39a"; gene_source "ensembl"; gene_biotype "protein_coding"; transcript_name "Ddx39a-204"; transcript_source "ensembl"; transcript_biotype "protein_coding"; protein_id "ENSRNOP00000077493"; protein_version "1";
19	ensembl	exon	41324171	41324280	0	-	.	gene_id "ENSRNOG00000004373"; gene_version "8"; transcript_id "ENSRNOT00000090312"; transcript_version "3"; exon_number "8"; gene_name "Ddx39a"; gene_source "ensembl"; gene_biotype "protein_coding"; transcript_name "Ddx39a-202"; transcript_source "ensembl"; transcript_biotype "protein_coding"; exon_id "ENSRNOE00000286068"; exon_version "1";
19	ensembl	CDS	41324171	41324280	0	-	0	gene_id "ENSRNOG00000004373"; gene_version "8"; transcript_id "ENSRNOT00000090312"; transcript_version "3"; exon_number "8"; gene_name "Ddx39a"; gene_source "ensembl"; gene_biotype "protein_coding"; transcript_name "Ddx39a-202"; transcript_source "ensembl"; transcript_biotype "protein_coding"; protein_id "ENSRNOP00000068949"; protein_version "1";
19	ENSEMBL114_rn	exon	41324171	41324280	4.63588059310533	-	.	gene_id "ENSRNOG00000004373"; transcript_id "ENSRNOG00000004373_tx_3"; exon_id "19_41324171_41324280_-"; exonnum "10"; txlen "1854";
19	ENSEMBL114_rn	exon	41324171	41324280	2.5211562482741	-	.	gene_id "ENSRNOG00000004373"; transcript_id "ENSRNOG00000004373_tx_4"; exon_id "19_41324171_41324280_-"; exonnum "10"; txlen "1649";
19	ensembl	exon	41324365	41324496	0	-	.	gene_id "ENSRNOG00000004373"; gene_version "8"; transcript_id "ENSRNOT00000149968"; transcript_version "1"; exon_number "5"; gene_name "Ddx39a"; gene_source "ensembl"; gene_biotype "protein_coding"; transcript_name "Ddx39a-206"; transcript_source "ensembl"; transcript_biotype "protein_coding"; exon_id "ENSRNOE00000298169"; exon_version "1";
19	ensembl	CDS	41324365	41324496	0	-	0	gene_id "ENSRNOG00000004373"; gene_version "8"; transcript_id "ENSRNOT00000149968"; transcript_version "1"; exon_number "5"; gene_name "Ddx39a"; gene_source "ensembl"; gene_biotype "protein_coding"; transcript_name "Ddx39a-206"; transcript_source "ensembl"; transcript_biotype "protein_coding"; protein_id "ENSRNOP00000110804"; protein_version "1";
19	ensembl	exon	41324365	41324496	0	-	.	gene_id "ENSRNOG00000004373"; gene_version "8"; transcript_id "ENSRNOT00000045974"; transcript_version "6"; exon_number "8"; gene_name "Ddx39a"; gene_source "ensembl"; gene_biotype "protein_coding"; transcript_name "Ddx39a-201"; transcript_source "ensembl"; transcript_biotype "protein_coding"; exon_id "ENSRNOE00000298169"; exon_version "1"; tag "Ensembl_canonical";
19	ensembl	CDS	41324365	41324496	0	-	0	gene_id "ENSRNOG00000004373"; gene_version "8"; transcript_id "ENSRNOT00000045974"; transcript_version "6"; exon_number "8"; gene_name "Ddx39a"; gene_source "ensembl"; gene_biotype "protein_coding"; transcript_name "Ddx39a-201"; transcript_source "ensembl"; transcript_biotype "protein_coding"; protein_id "ENSRNOP00000040666"; protein_version "4"; tag "Ensembl_canonical";
19	ensembl	exon	41324365	41324496	0	-	.	gene_id "ENSRNOG00000004373"; gene_version "8"; transcript_id "ENSRNOT00000096006"; transcript_version "2"; exon_number "7"; gene_name "Ddx39a"; gene_source "ensembl"; gene_biotype "protein_coding"; transcript_name "Ddx39a-203"; transcript_source "ensembl"; transcript_biotype "protein_coding"; exon_id "ENSRNOE00000298169"; exon_version "1";
19	ensembl	CDS	41324365	41324496	0	-	0	gene_id "ENSRNOG00000004373"; gene_version "8"; transcript_id "ENSRNOT00000096006"; transcript_version "2"; exon_number "7"; gene_name "Ddx39a"; gene_source "ensembl"; gene_biotype "protein_coding"; transcript_name "Ddx39a-203"; transcript_source "ensembl"; transcript_biotype "protein_coding"; protein_id "ENSRNOP00000086544"; protein_version "1";
19	ensembl	exon	41324365	41324496	0	-	.	gene_id "ENSRNOG00000004373"; gene_version "8"; transcript_id "ENSRNOT00000116099"; transcript_version "2"; exon_number "7"; gene_name "Ddx39a"; gene_source "ensembl"; gene_biotype "protein_coding"; transcript_name "Ddx39a-205"; transcript_source "ensembl"; transcript_biotype "protein_coding"; exon_id "ENSRNOE00000298169"; exon_version "1";
19	ensembl	CDS	41324365	41324496	0	-	0	gene_id "ENSRNOG00000004373"; gene_version "8"; transcript_id "ENSRNOT00000116099"; transcript_version "2"; exon_number "7"; gene_name "Ddx39a"; gene_source "ensembl"; gene_biotype "protein_coding"; transcript_name "Ddx39a-205"; transcript_source "ensembl"; transcript_biotype "protein_coding"; protein_id "ENSRNOP00000082759"; protein_version "1";
19	ensembl	exon	41324365	41324496	0	-	.	gene_id "ENSRNOG00000004373"; gene_version "8"; transcript_id "ENSRNOT00000110443"; transcript_version "2"; exon_number "7"; gene_name "Ddx39a"; gene_source "ensembl"; gene_biotype "protein_coding"; transcript_name "Ddx39a-204"; transcript_source "ensembl"; transcript_biotype "protein_coding"; exon_id "ENSRNOE00000298169"; exon_version "1";
19	ensembl	CDS	41324365	41324496	0	-	0	gene_id "ENSRNOG00000004373"; gene_version "8"; transcript_id "ENSRNOT00000110443"; transcript_version "2"; exon_number "7"; gene_name "Ddx39a"; gene_source "ensembl"; gene_biotype "protein_coding"; transcript_name "Ddx39a-204"; transcript_source "ensembl"; transcript_biotype "protein_coding"; protein_id "ENSRNOP00000077493"; protein_version "1";
19	ensembl	exon	41324365	41324496	0	-	.	gene_id "ENSRNOG00000004373"; gene_version "8"; transcript_id "ENSRNOT00000090312"; transcript_version "3"; exon_number "7"; gene_name "Ddx39a"; gene_source "ensembl"; gene_biotype "protein_coding"; transcript_name "Ddx39a-202"; transcript_source "ensembl"; transcript_biotype "protein_coding"; exon_id "ENSRNOE00000298169"; exon_version "1";
19	ensembl	CDS	41324365	41324496	0	-	0	gene_id "ENSRNOG00000004373"; gene_version "8"; transcript_id "ENSRNOT00000090312"; transcript_version "3"; exon_number "7"; gene_name "Ddx39a"; gene_source "ensembl"; gene_biotype "protein_coding"; transcript_name "Ddx39a-202"; transcript_source "ensembl"; transcript_biotype "protein_coding"; protein_id "ENSRNOP00000068949"; protein_version "1";
19	ENSEMBL114_rn	exon	41324365	41324496	4.63588059310533	-	.	gene_id "ENSRNOG00000004373"; transcript_id "ENSRNOG00000004373_tx_3"; exon_id "19_41324365_41324496_-"; exonnum "9"; txlen "1854";
19	ENSEMBL114_rn	exon	41324365	41324496	2.5211562482741	-	.	gene_id "ENSRNOG00000004373"; transcript_id "ENSRNOG00000004373_tx_4"; exon_id "19_41324365_41324496_-"; exonnum "9"; txlen "1649";
19	ensembl	exon	41324873	41324991	0	-	.	gene_id "ENSRNOG00000004373"; gene_version "8"; transcript_id "ENSRNOT00000149968"; transcript_version "1"; exon_number "4"; gene_name "Ddx39a"; gene_source "ensembl"; gene_biotype "protein_coding"; transcript_name "Ddx39a-206"; transcript_source "ensembl"; transcript_biotype "protein_coding"; exon_id "ENSRNOE00000347768"; exon_version "1";
19	ensembl	CDS	41324873	41324991	0	-	2	gene_id "ENSRNOG00000004373"; gene_version "8"; transcript_id "ENSRNOT00000149968"; transcript_version "1"; exon_number "4"; gene_name "Ddx39a"; gene_source "ensembl"; gene_biotype "protein_coding"; transcript_name "Ddx39a-206"; transcript_source "ensembl"; transcript_biotype "protein_coding"; protein_id "ENSRNOP00000110804"; protein_version "1";
19	ensembl	exon	41324873	41324991	0	-	.	gene_id "ENSRNOG00000004373"; gene_version "8"; transcript_id "ENSRNOT00000045974"; transcript_version "6"; exon_number "7"; gene_name "Ddx39a"; gene_source "ensembl"; gene_biotype "protein_coding"; transcript_name "Ddx39a-201"; transcript_source "ensembl"; transcript_biotype "protein_coding"; exon_id "ENSRNOE00000347768"; exon_version "1"; tag "Ensembl_canonical";
19	ensembl	CDS	41324873	41324991	0	-	2	gene_id "ENSRNOG00000004373"; gene_version "8"; transcript_id "ENSRNOT00000045974"; transcript_version "6"; exon_number "7"; gene_name "Ddx39a"; gene_source "ensembl"; gene_biotype "protein_coding"; transcript_name "Ddx39a-201"; transcript_source "ensembl"; transcript_biotype "protein_coding"; protein_id "ENSRNOP00000040666"; protein_version "4"; tag "Ensembl_canonical";
19	ensembl	exon	41324873	41324991	0	-	.	gene_id "ENSRNOG00000004373"; gene_version "8"; transcript_id "ENSRNOT00000096006"; transcript_version "2"; exon_number "6"; gene_name "Ddx39a"; gene_source "ensembl"; gene_biotype "protein_coding"; transcript_name "Ddx39a-203"; transcript_source "ensembl"; transcript_biotype "protein_coding"; exon_id "ENSRNOE00000347768"; exon_version "1";
19	ensembl	CDS	41324873	41324991	0	-	2	gene_id "ENSRNOG00000004373"; gene_version "8"; transcript_id "ENSRNOT00000096006"; transcript_version "2"; exon_number "6"; gene_name "Ddx39a"; gene_source "ensembl"; gene_biotype "protein_coding"; transcript_name "Ddx39a-203"; transcript_source "ensembl"; transcript_biotype "protein_coding"; protein_id "ENSRNOP00000086544"; protein_version "1";
19	ensembl	exon	41324873	41324991	0	-	.	gene_id "ENSRNOG00000004373"; gene_version "8"; transcript_id "ENSRNOT00000116099"; transcript_version "2"; exon_number "6"; gene_name "Ddx39a"; gene_source "ensembl"; gene_biotype "protein_coding"; transcript_name "Ddx39a-205"; transcript_source "ensembl"; transcript_biotype "protein_coding"; exon_id "ENSRNOE00000347768"; exon_version "1";
19	ensembl	CDS	41324873	41324991	0	-	2	gene_id "ENSRNOG00000004373"; gene_version "8"; transcript_id "ENSRNOT00000116099"; transcript_version "2"; exon_number "6"; gene_name "Ddx39a"; gene_source "ensembl"; gene_biotype "protein_coding"; transcript_name "Ddx39a-205"; transcript_source "ensembl"; transcript_biotype "protein_coding"; protein_id "ENSRNOP00000082759"; protein_version "1";
19	ensembl	exon	41324873	41324991	0	-	.	gene_id "ENSRNOG00000004373"; gene_version "8"; transcript_id "ENSRNOT00000110443"; transcript_version "2"; exon_number "6"; gene_name "Ddx39a"; gene_source "ensembl"; gene_biotype "protein_coding"; transcript_name "Ddx39a-204"; transcript_source "ensembl"; transcript_biotype "protein_coding"; exon_id "ENSRNOE00000347768"; exon_version "1";
19	ensembl	CDS	41324873	41324991	0	-	2	gene_id "ENSRNOG00000004373"; gene_version "8"; transcript_id "ENSRNOT00000110443"; transcript_version "2"; exon_number "6"; gene_name "Ddx39a"; gene_source "ensembl"; gene_biotype "protein_coding"; transcript_name "Ddx39a-204"; transcript_source "ensembl"; transcript_biotype "protein_coding"; protein_id "ENSRNOP00000077493"; protein_version "1";
19	ensembl	exon	41324873	41324991	0	-	.	gene_id "ENSRNOG00000004373"; gene_version "8"; transcript_id "ENSRNOT00000090312"; transcript_version "3"; exon_number "6"; gene_name "Ddx39a"; gene_source "ensembl"; gene_biotype "protein_coding"; transcript_name "Ddx39a-202"; transcript_source "ensembl"; transcript_biotype "protein_coding"; exon_id "ENSRNOE00000347768"; exon_version "1";
19	ensembl	CDS	41324873	41324991	0	-	2	gene_id "ENSRNOG00000004373"; gene_version "8"; transcript_id "ENSRNOT00000090312"; transcript_version "3"; exon_number "6"; gene_name "Ddx39a"; gene_source "ensembl"; gene_biotype "protein_coding"; transcript_name "Ddx39a-202"; transcript_source "ensembl"; transcript_biotype "protein_coding"; protein_id "ENSRNOP00000068949"; protein_version "1";
19	ENSEMBL114_rn	exon	41324873	41324991	4.63588059310533	-	.	gene_id "ENSRNOG00000004373"; transcript_id "ENSRNOG00000004373_tx_3"; exon_id "19_41324873_41324991_-"; exonnum "8"; txlen "1854";
19	ENSEMBL114_rn	exon	41324873	41324991	2.5211562482741	-	.	gene_id "ENSRNOG00000004373"; transcript_id "ENSRNOG00000004373_tx_4"; exon_id "19_41324873_41324991_-"; exonnum "8"; txlen "1649";
19	ensembl	exon	41325201	41325261	0	-	.	gene_id "ENSRNOG00000004373"; gene_version "8"; transcript_id "ENSRNOT00000149968"; transcript_version "1"; exon_number "3"; gene_name "Ddx39a"; gene_source "ensembl"; gene_biotype "protein_coding"; transcript_name "Ddx39a-206"; transcript_source "ensembl"; transcript_biotype "protein_coding"; exon_id "ENSRNOE00000639084"; exon_version "1";
19	ensembl	CDS	41325201	41325261	0	-	0	gene_id "ENSRNOG00000004373"; gene_version "8"; transcript_id "ENSRNOT00000149968"; transcript_version "1"; exon_number "3"; gene_name "Ddx39a"; gene_source "ensembl"; gene_biotype "protein_coding"; transcript_name "Ddx39a-206"; transcript_source "ensembl"; transcript_biotype "protein_coding"; protein_id "ENSRNOP00000110804"; protein_version "1";
19	ENSEMBL114_rn	exon	41325201	41325261	4.63588059310533	-	.	gene_id "ENSRNOG00000004373"; transcript_id "ENSRNOG00000004373_tx_3"; exon_id "19_41325201_41325261_-"; exonnum "7"; txlen "1854";
19	ENSEMBL114_rn	exon	41325201	41325261	2.5211562482741	-	.	gene_id "ENSRNOG00000004373"; transcript_id "ENSRNOG00000004373_tx_4"; exon_id "19_41325201_41325261_-"; exonnum "7"; txlen "1649";
19	ensembl	CDS	41325608	41325637	0	-	0	gene_id "ENSRNOG00000004373"; gene_version "8"; transcript_id "ENSRNOT00000149968"; transcript_version "1"; exon_number "2"; gene_name "Ddx39a"; gene_source "ensembl"; gene_biotype "protein_coding"; transcript_name "Ddx39a-206"; transcript_source "ensembl"; transcript_biotype "protein_coding"; protein_id "ENSRNOP00000110804"; protein_version "1";
19	ensembl	exon	41325608	41325791	0	-	.	gene_id "ENSRNOG00000004373"; gene_version "8"; transcript_id "ENSRNOT00000149968"; transcript_version "1"; exon_number "2"; gene_name "Ddx39a"; gene_source "ensembl"; gene_biotype "protein_coding"; transcript_name "Ddx39a-206"; transcript_source "ensembl"; transcript_biotype "protein_coding"; exon_id "ENSRNOE00000593392"; exon_version "1";
19	ensembl	exon	41325608	41325791	0	-	.	gene_id "ENSRNOG00000004373"; gene_version "8"; transcript_id "ENSRNOT00000045974"; transcript_version "6"; exon_number "6"; gene_name "Ddx39a"; gene_source "ensembl"; gene_biotype "protein_coding"; transcript_name "Ddx39a-201"; transcript_source "ensembl"; transcript_biotype "protein_coding"; exon_id "ENSRNOE00000625115"; exon_version "1"; tag "Ensembl_canonical";
19	ensembl	CDS	41325608	41325791	0	-	0	gene_id "ENSRNOG00000004373"; gene_version "8"; transcript_id "ENSRNOT00000045974"; transcript_version "6"; exon_number "6"; gene_name "Ddx39a"; gene_source "ensembl"; gene_biotype "protein_coding"; transcript_name "Ddx39a-201"; transcript_source "ensembl"; transcript_biotype "protein_coding"; protein_id "ENSRNOP00000040666"; protein_version "4"; tag "Ensembl_canonical";
19	ensembl	exon	41325608	41325791	0	-	.	gene_id "ENSRNOG00000004373"; gene_version "8"; transcript_id "ENSRNOT00000096006"; transcript_version "2"; exon_number "5"; gene_name "Ddx39a"; gene_source "ensembl"; gene_biotype "protein_coding"; transcript_name "Ddx39a-203"; transcript_source "ensembl"; transcript_biotype "protein_coding"; exon_id "ENSRNOE00000625115"; exon_version "1";
19	ensembl	CDS	41325608	41325791	0	-	0	gene_id "ENSRNOG00000004373"; gene_version "8"; transcript_id "ENSRNOT00000096006"; transcript_version "2"; exon_number "5"; gene_name "Ddx39a"; gene_source "ensembl"; gene_biotype "protein_coding"; transcript_name "Ddx39a-203"; transcript_source "ensembl"; transcript_biotype "protein_coding"; protein_id "ENSRNOP00000086544"; protein_version "1";
19	ensembl	exon	41325608	41325791	0	-	.	gene_id "ENSRNOG00000004373"; gene_version "8"; transcript_id "ENSRNOT00000116099"; transcript_version "2"; exon_number "5"; gene_name "Ddx39a"; gene_source "ensembl"; gene_biotype "protein_coding"; transcript_name "Ddx39a-205"; transcript_source "ensembl"; transcript_biotype "protein_coding"; exon_id "ENSRNOE00000625115"; exon_version "1";
19	ensembl	CDS	41325608	41325791	0	-	0	gene_id "ENSRNOG00000004373"; gene_version "8"; transcript_id "ENSRNOT00000116099"; transcript_version "2"; exon_number "5"; gene_name "Ddx39a"; gene_source "ensembl"; gene_biotype "protein_coding"; transcript_name "Ddx39a-205"; transcript_source "ensembl"; transcript_biotype "protein_coding"; protein_id "ENSRNOP00000082759"; protein_version "1";
19	ensembl	exon	41325608	41325791	0	-	.	gene_id "ENSRNOG00000004373"; gene_version "8"; transcript_id "ENSRNOT00000110443"; transcript_version "2"; exon_number "5"; gene_name "Ddx39a"; gene_source "ensembl"; gene_biotype "protein_coding"; transcript_name "Ddx39a-204"; transcript_source "ensembl"; transcript_biotype "protein_coding"; exon_id "ENSRNOE00000625115"; exon_version "1";
19	ensembl	CDS	41325608	41325791	0	-	0	gene_id "ENSRNOG00000004373"; gene_version "8"; transcript_id "ENSRNOT00000110443"; transcript_version "2"; exon_number "5"; gene_name "Ddx39a"; gene_source "ensembl"; gene_biotype "protein_coding"; transcript_name "Ddx39a-204"; transcript_source "ensembl"; transcript_biotype "protein_coding"; protein_id "ENSRNOP00000077493"; protein_version "1";
19	ensembl	exon	41325608	41325791	0	-	.	gene_id "ENSRNOG00000004373"; gene_version "8"; transcript_id "ENSRNOT00000090312"; transcript_version "3"; exon_number "5"; gene_name "Ddx39a"; gene_source "ensembl"; gene_biotype "protein_coding"; transcript_name "Ddx39a-202"; transcript_source "ensembl"; transcript_biotype "protein_coding"; exon_id "ENSRNOE00000625115"; exon_version "1";
19	ensembl	CDS	41325608	41325791	0	-	0	gene_id "ENSRNOG00000004373"; gene_version "8"; transcript_id "ENSRNOT00000090312"; transcript_version "3"; exon_number "5"; gene_name "Ddx39a"; gene_source "ensembl"; gene_biotype "protein_coding"; transcript_name "Ddx39a-202"; transcript_source "ensembl"; transcript_biotype "protein_coding"; protein_id "ENSRNOP00000068949"; protein_version "1";
19	ENSEMBL114_rn	exon	41325608	41325791	4.63588059310533	-	.	gene_id "ENSRNOG00000004373"; transcript_id "ENSRNOG00000004373_tx_3"; exon_id "19_41325608_41325791_-"; exonnum "6"; txlen "1854";
19	ENSEMBL114_rn	exon	41325608	41325791	2.5211562482741	-	.	gene_id "ENSRNOG00000004373"; transcript_id "ENSRNOG00000004373_tx_4"; exon_id "19_41325608_41325791_-"; exonnum "6"; txlen "1649";
19	ensembl	start_codon	41325635	41325637	0	-	0	gene_id "ENSRNOG00000004373"; gene_version "8"; transcript_id "ENSRNOT00000149968"; transcript_version "1"; exon_number "2"; gene_name "Ddx39a"; gene_source "ensembl"; gene_biotype "protein_coding"; transcript_name "Ddx39a-206"; transcript_source "ensembl"; transcript_biotype "protein_coding";
19	ensembl	five_prime_utr	41325638	41325791	0	-	.	gene_id "ENSRNOG00000004373"; gene_version "8"; transcript_id "ENSRNOT00000149968"; transcript_version "1"; gene_name "Ddx39a"; gene_source "ensembl"; gene_biotype "protein_coding"; transcript_name "Ddx39a-206"; transcript_source "ensembl"; transcript_biotype "protein_coding";
19	ensembl	exon	41326060	41326152	0	-	.	gene_id "ENSRNOG00000004373"; gene_version "8"; transcript_id "ENSRNOT00000149968"; transcript_version "1"; exon_number "1"; gene_name "Ddx39a"; gene_source "ensembl"; gene_biotype "protein_coding"; transcript_name "Ddx39a-206"; transcript_source "ensembl"; transcript_biotype "protein_coding"; exon_id "ENSRNOE00000521159"; exon_version "2";
19	ensembl	five_prime_utr	41326060	41326152	0	-	.	gene_id "ENSRNOG00000004373"; gene_version "8"; transcript_id "ENSRNOT00000149968"; transcript_version "1"; gene_name "Ddx39a"; gene_source "ensembl"; gene_biotype "protein_coding"; transcript_name "Ddx39a-206"; transcript_source "ensembl"; transcript_biotype "protein_coding";
19	ensembl	exon	41326060	41326152	0	-	.	gene_id "ENSRNOG00000004373"; gene_version "8"; transcript_id "ENSRNOT00000045974"; transcript_version "6"; exon_number "5"; gene_name "Ddx39a"; gene_source "ensembl"; gene_biotype "protein_coding"; transcript_name "Ddx39a-201"; transcript_source "ensembl"; transcript_biotype "protein_coding"; exon_id "ENSRNOE00000338213"; exon_version "1"; tag "Ensembl_canonical";
19	ensembl	CDS	41326060	41326152	0	-	0	gene_id "ENSRNOG00000004373"; gene_version "8"; transcript_id "ENSRNOT00000045974"; transcript_version "6"; exon_number "5"; gene_name "Ddx39a"; gene_source "ensembl"; gene_biotype "protein_coding"; transcript_name "Ddx39a-201"; transcript_source "ensembl"; transcript_biotype "protein_coding"; protein_id "ENSRNOP00000040666"; protein_version "4"; tag "Ensembl_canonical";
19	ensembl	exon	41326060	41326152	0	-	.	gene_id "ENSRNOG00000004373"; gene_version "8"; transcript_id "ENSRNOT00000096006"; transcript_version "2"; exon_number "4"; gene_name "Ddx39a"; gene_source "ensembl"; gene_biotype "protein_coding"; transcript_name "Ddx39a-203"; transcript_source "ensembl"; transcript_biotype "protein_coding"; exon_id "ENSRNOE00000338213"; exon_version "1";
19	ensembl	CDS	41326060	41326152	0	-	0	gene_id "ENSRNOG00000004373"; gene_version "8"; transcript_id "ENSRNOT00000096006"; transcript_version "2"; exon_number "4"; gene_name "Ddx39a"; gene_source "ensembl"; gene_biotype "protein_coding"; transcript_name "Ddx39a-203"; transcript_source "ensembl"; transcript_biotype "protein_coding"; protein_id "ENSRNOP00000086544"; protein_version "1";
19	ensembl	exon	41326060	41326152	0	-	.	gene_id "ENSRNOG00000004373"; gene_version "8"; transcript_id "ENSRNOT00000116099"; transcript_version "2"; exon_number "4"; gene_name "Ddx39a"; gene_source "ensembl"; gene_biotype "protein_coding"; transcript_name "Ddx39a-205"; transcript_source "ensembl"; transcript_biotype "protein_coding"; exon_id "ENSRNOE00000338213"; exon_version "1";
19	ensembl	CDS	41326060	41326152	0	-	0	gene_id "ENSRNOG00000004373"; gene_version "8"; transcript_id "ENSRNOT00000116099"; transcript_version "2"; exon_number "4"; gene_name "Ddx39a"; gene_source "ensembl"; gene_biotype "protein_coding"; transcript_name "Ddx39a-205"; transcript_source "ensembl"; transcript_biotype "protein_coding"; protein_id "ENSRNOP00000082759"; protein_version "1";
19	ensembl	exon	41326060	41326152	0	-	.	gene_id "ENSRNOG00000004373"; gene_version "8"; transcript_id "ENSRNOT00000110443"; transcript_version "2"; exon_number "4"; gene_name "Ddx39a"; gene_source "ensembl"; gene_biotype "protein_coding"; transcript_name "Ddx39a-204"; transcript_source "ensembl"; transcript_biotype "protein_coding"; exon_id "ENSRNOE00000338213"; exon_version "1";
19	ensembl	CDS	41326060	41326152	0	-	0	gene_id "ENSRNOG00000004373"; gene_version "8"; transcript_id "ENSRNOT00000110443"; transcript_version "2"; exon_number "4"; gene_name "Ddx39a"; gene_source "ensembl"; gene_biotype "protein_coding"; transcript_name "Ddx39a-204"; transcript_source "ensembl"; transcript_biotype "protein_coding"; protein_id "ENSRNOP00000077493"; protein_version "1";
19	ensembl	exon	41326060	41326152	0	-	.	gene_id "ENSRNOG00000004373"; gene_version "8"; transcript_id "ENSRNOT00000090312"; transcript_version "3"; exon_number "4"; gene_name "Ddx39a"; gene_source "ensembl"; gene_biotype "protein_coding"; transcript_name "Ddx39a-202"; transcript_source "ensembl"; transcript_biotype "protein_coding"; exon_id "ENSRNOE00000338213"; exon_version "1";
19	ensembl	CDS	41326060	41326152	0	-	0	gene_id "ENSRNOG00000004373"; gene_version "8"; transcript_id "ENSRNOT00000090312"; transcript_version "3"; exon_number "4"; gene_name "Ddx39a"; gene_source "ensembl"; gene_biotype "protein_coding"; transcript_name "Ddx39a-202"; transcript_source "ensembl"; transcript_biotype "protein_coding"; protein_id "ENSRNOP00000068949"; protein_version "1";
19	ENSEMBL114_rn	exon	41326060	41326152	4.63588059310533	-	.	gene_id "ENSRNOG00000004373"; transcript_id "ENSRNOG00000004373_tx_3"; exon_id "19_41326060_41326152_-"; exonnum "5"; txlen "1854";
19	ENSEMBL114_rn	exon	41326060	41326152	2.5211562482741	-	.	gene_id "ENSRNOG00000004373"; transcript_id "ENSRNOG00000004373_tx_4"; exon_id "19_41326060_41326152_-"; exonnum "5"; txlen "1649";
19	ensembl	exon	41326795	41326922	0	-	.	gene_id "ENSRNOG00000004373"; gene_version "8"; transcript_id "ENSRNOT00000045974"; transcript_version "6"; exon_number "4"; gene_name "Ddx39a"; gene_source "ensembl"; gene_biotype "protein_coding"; transcript_name "Ddx39a-201"; transcript_source "ensembl"; transcript_biotype "protein_coding"; exon_id "ENSRNOE00000595880"; exon_version "1"; tag "Ensembl_canonical";
19	ensembl	CDS	41326795	41326922	0	-	2	gene_id "ENSRNOG00000004373"; gene_version "8"; transcript_id "ENSRNOT00000045974"; transcript_version "6"; exon_number "4"; gene_name "Ddx39a"; gene_source "ensembl"; gene_biotype "protein_coding"; transcript_name "Ddx39a-201"; transcript_source "ensembl"; transcript_biotype "protein_coding"; protein_id "ENSRNOP00000040666"; protein_version "4"; tag "Ensembl_canonical";
19	ensembl	exon	41326795	41326922	0	-	.	gene_id "ENSRNOG00000004373"; gene_version "8"; transcript_id "ENSRNOT00000096006"; transcript_version "2"; exon_number "3"; gene_name "Ddx39a"; gene_source "ensembl"; gene_biotype "protein_coding"; transcript_name "Ddx39a-203"; transcript_source "ensembl"; transcript_biotype "protein_coding"; exon_id "ENSRNOE00000595880"; exon_version "1";
19	ensembl	CDS	41326795	41326922	0	-	2	gene_id "ENSRNOG00000004373"; gene_version "8"; transcript_id "ENSRNOT00000096006"; transcript_version "2"; exon_number "3"; gene_name "Ddx39a"; gene_source "ensembl"; gene_biotype "protein_coding"; transcript_name "Ddx39a-203"; transcript_source "ensembl"; transcript_biotype "protein_coding"; protein_id "ENSRNOP00000086544"; protein_version "1";
19	ensembl	exon	41326795	41326922	0	-	.	gene_id "ENSRNOG00000004373"; gene_version "8"; transcript_id "ENSRNOT00000116099"; transcript_version "2"; exon_number "3"; gene_name "Ddx39a"; gene_source "ensembl"; gene_biotype "protein_coding"; transcript_name "Ddx39a-205"; transcript_source "ensembl"; transcript_biotype "protein_coding"; exon_id "ENSRNOE00000595880"; exon_version "1";
19	ensembl	CDS	41326795	41326922	0	-	2	gene_id "ENSRNOG00000004373"; gene_version "8"; transcript_id "ENSRNOT00000116099"; transcript_version "2"; exon_number "3"; gene_name "Ddx39a"; gene_source "ensembl"; gene_biotype "protein_coding"; transcript_name "Ddx39a-205"; transcript_source "ensembl"; transcript_biotype "protein_coding"; protein_id "ENSRNOP00000082759"; protein_version "1";
19	ensembl	exon	41326795	41326922	0	-	.	gene_id "ENSRNOG00000004373"; gene_version "8"; transcript_id "ENSRNOT00000110443"; transcript_version "2"; exon_number "3"; gene_name "Ddx39a"; gene_source "ensembl"; gene_biotype "protein_coding"; transcript_name "Ddx39a-204"; transcript_source "ensembl"; transcript_biotype "protein_coding"; exon_id "ENSRNOE00000595880"; exon_version "1";
19	ensembl	CDS	41326795	41326922	0	-	2	gene_id "ENSRNOG00000004373"; gene_version "8"; transcript_id "ENSRNOT00000110443"; transcript_version "2"; exon_number "3"; gene_name "Ddx39a"; gene_source "ensembl"; gene_biotype "protein_coding"; transcript_name "Ddx39a-204"; transcript_source "ensembl"; transcript_biotype "protein_coding"; protein_id "ENSRNOP00000077493"; protein_version "1";
19	ensembl	exon	41326795	41326922	0	-	.	gene_id "ENSRNOG00000004373"; gene_version "8"; transcript_id "ENSRNOT00000090312"; transcript_version "3"; exon_number "3"; gene_name "Ddx39a"; gene_source "ensembl"; gene_biotype "protein_coding"; transcript_name "Ddx39a-202"; transcript_source "ensembl"; transcript_biotype "protein_coding"; exon_id "ENSRNOE00000595880"; exon_version "1";
19	ensembl	CDS	41326795	41326922	0	-	2	gene_id "ENSRNOG00000004373"; gene_version "8"; transcript_id "ENSRNOT00000090312"; transcript_version "3"; exon_number "3"; gene_name "Ddx39a"; gene_source "ensembl"; gene_biotype "protein_coding"; transcript_name "Ddx39a-202"; transcript_source "ensembl"; transcript_biotype "protein_coding"; protein_id "ENSRNOP00000068949"; protein_version "1";
19	ENSEMBL114_rn	exon	41326795	41326922	4.63588059310533	-	.	gene_id "ENSRNOG00000004373"; transcript_id "ENSRNOG00000004373_tx_3"; exon_id "19_41326795_41326922_-"; exonnum "4"; txlen "1854";
19	ENSEMBL114_rn	exon	41326795	41326922	2.5211562482741	-	.	gene_id "ENSRNOG00000004373"; transcript_id "ENSRNOG00000004373_tx_4"; exon_id "19_41326795_41326922_-"; exonnum "4"; txlen "1649";
19	ensembl	CDS	41327155	41327362	0	-	0	gene_id "ENSRNOG00000004373"; gene_version "8"; transcript_id "ENSRNOT00000096006"; transcript_version "2"; exon_number "2"; gene_name "Ddx39a"; gene_source "ensembl"; gene_biotype "protein_coding"; transcript_name "Ddx39a-203"; transcript_source "ensembl"; transcript_biotype "protein_coding"; protein_id "ENSRNOP00000086544"; protein_version "1";
19	ensembl	CDS	41327155	41327362	0	-	0	gene_id "ENSRNOG00000004373"; gene_version "8"; transcript_id "ENSRNOT00000116099"; transcript_version "2"; exon_number "2"; gene_name "Ddx39a"; gene_source "ensembl"; gene_biotype "protein_coding"; transcript_name "Ddx39a-205"; transcript_source "ensembl"; transcript_biotype "protein_coding"; protein_id "ENSRNOP00000082759"; protein_version "1";
19	ensembl	CDS	41327155	41327362	0	-	0	gene_id "ENSRNOG00000004373"; gene_version "8"; transcript_id "ENSRNOT00000110443"; transcript_version "2"; exon_number "2"; gene_name "Ddx39a"; gene_source "ensembl"; gene_biotype "protein_coding"; transcript_name "Ddx39a-204"; transcript_source "ensembl"; transcript_biotype "protein_coding"; protein_id "ENSRNOP00000077493"; protein_version "1";
19	ensembl	CDS	41327155	41327362	0	-	0	gene_id "ENSRNOG00000004373"; gene_version "8"; transcript_id "ENSRNOT00000090312"; transcript_version "3"; exon_number "2"; gene_name "Ddx39a"; gene_source "ensembl"; gene_biotype "protein_coding"; transcript_name "Ddx39a-202"; transcript_source "ensembl"; transcript_biotype "protein_coding"; protein_id "ENSRNOP00000068949"; protein_version "1";
19	ensembl	exon	41327155	41327366	0	-	.	gene_id "ENSRNOG00000004373"; gene_version "8"; transcript_id "ENSRNOT00000045974"; transcript_version "6"; exon_number "3"; gene_name "Ddx39a"; gene_source "ensembl"; gene_biotype "protein_coding"; transcript_name "Ddx39a-201"; transcript_source "ensembl"; transcript_biotype "protein_coding"; exon_id "ENSRNOE00000599241"; exon_version "1"; tag "Ensembl_canonical";
19	ensembl	CDS	41327155	41327366	0	-	1	gene_id "ENSRNOG00000004373"; gene_version "8"; transcript_id "ENSRNOT00000045974"; transcript_version "6"; exon_number "3"; gene_name "Ddx39a"; gene_source "ensembl"; gene_biotype "protein_coding"; transcript_name "Ddx39a-201"; transcript_source "ensembl"; transcript_biotype "protein_coding"; protein_id "ENSRNOP00000040666"; protein_version "4"; tag "Ensembl_canonical";
19	ensembl	exon	41327155	41327366	0	-	.	gene_id "ENSRNOG00000004373"; gene_version "8"; transcript_id "ENSRNOT00000096006"; transcript_version "2"; exon_number "2"; gene_name "Ddx39a"; gene_source "ensembl"; gene_biotype "protein_coding"; transcript_name "Ddx39a-203"; transcript_source "ensembl"; transcript_biotype "protein_coding"; exon_id "ENSRNOE00000641330"; exon_version "1";
19	ensembl	exon	41327155	41327366	0	-	.	gene_id "ENSRNOG00000004373"; gene_version "8"; transcript_id "ENSRNOT00000116099"; transcript_version "2"; exon_number "2"; gene_name "Ddx39a"; gene_source "ensembl"; gene_biotype "protein_coding"; transcript_name "Ddx39a-205"; transcript_source "ensembl"; transcript_biotype "protein_coding"; exon_id "ENSRNOE00000641330"; exon_version "1";
19	ensembl	exon	41327155	41327366	0	-	.	gene_id "ENSRNOG00000004373"; gene_version "8"; transcript_id "ENSRNOT00000110443"; transcript_version "2"; exon_number "2"; gene_name "Ddx39a"; gene_source "ensembl"; gene_biotype "protein_coding"; transcript_name "Ddx39a-204"; transcript_source "ensembl"; transcript_biotype "protein_coding"; exon_id "ENSRNOE00000641330"; exon_version "1";
19	ensembl	exon	41327155	41327366	0	-	.	gene_id "ENSRNOG00000004373"; gene_version "8"; transcript_id "ENSRNOT00000090312"; transcript_version "3"; exon_number "2"; gene_name "Ddx39a"; gene_source "ensembl"; gene_biotype "protein_coding"; transcript_name "Ddx39a-202"; transcript_source "ensembl"; transcript_biotype "protein_coding"; exon_id "ENSRNOE00000641330"; exon_version "1";
19	ENSEMBL114_rn	exon	41327155	41327366	4.63588059310533	-	.	gene_id "ENSRNOG00000004373"; transcript_id "ENSRNOG00000004373_tx_3"; exon_id "19_41327155_41327366_-"; exonnum "3"; txlen "1854";
19	ENSEMBL114_rn	exon	41327155	41327366	2.5211562482741	-	.	gene_id "ENSRNOG00000004373"; transcript_id "ENSRNOG00000004373_tx_4"; exon_id "19_41327155_41327366_-"; exonnum "3"; txlen "1649";
19	ensembl	start_codon	41327360	41327362	0	-	0	gene_id "ENSRNOG00000004373"; gene_version "8"; transcript_id "ENSRNOT00000096006"; transcript_version "2"; exon_number "2"; gene_name "Ddx39a"; gene_source "ensembl"; gene_biotype "protein_coding"; transcript_name "Ddx39a-203"; transcript_source "ensembl"; transcript_biotype "protein_coding";
19	ensembl	start_codon	41327360	41327362	0	-	0	gene_id "ENSRNOG00000004373"; gene_version "8"; transcript_id "ENSRNOT00000116099"; transcript_version "2"; exon_number "2"; gene_name "Ddx39a"; gene_source "ensembl"; gene_biotype "protein_coding"; transcript_name "Ddx39a-205"; transcript_source "ensembl"; transcript_biotype "protein_coding";
19	ensembl	start_codon	41327360	41327362	0	-	0	gene_id "ENSRNOG00000004373"; gene_version "8"; transcript_id "ENSRNOT00000110443"; transcript_version "2"; exon_number "2"; gene_name "Ddx39a"; gene_source "ensembl"; gene_biotype "protein_coding"; transcript_name "Ddx39a-204"; transcript_source "ensembl"; transcript_biotype "protein_coding";
19	ensembl	start_codon	41327360	41327362	0	-	0	gene_id "ENSRNOG00000004373"; gene_version "8"; transcript_id "ENSRNOT00000090312"; transcript_version "3"; exon_number "2"; gene_name "Ddx39a"; gene_source "ensembl"; gene_biotype "protein_coding"; transcript_name "Ddx39a-202"; transcript_source "ensembl"; transcript_biotype "protein_coding";
19	ensembl	five_prime_utr	41327363	41327366	0	-	.	gene_id "ENSRNOG00000004373"; gene_version "8"; transcript_id "ENSRNOT00000096006"; transcript_version "2"; gene_name "Ddx39a"; gene_source "ensembl"; gene_biotype "protein_coding"; transcript_name "Ddx39a-203"; transcript_source "ensembl"; transcript_biotype "protein_coding";
19	ensembl	five_prime_utr	41327363	41327366	0	-	.	gene_id "ENSRNOG00000004373"; gene_version "8"; transcript_id "ENSRNOT00000116099"; transcript_version "2"; gene_name "Ddx39a"; gene_source "ensembl"; gene_biotype "protein_coding"; transcript_name "Ddx39a-205"; transcript_source "ensembl"; transcript_biotype "protein_coding";
19	ensembl	five_prime_utr	41327363	41327366	0	-	.	gene_id "ENSRNOG00000004373"; gene_version "8"; transcript_id "ENSRNOT00000110443"; transcript_version "2"; gene_name "Ddx39a"; gene_source "ensembl"; gene_biotype "protein_coding"; transcript_name "Ddx39a-204"; transcript_source "ensembl"; transcript_biotype "protein_coding";
19	ensembl	five_prime_utr	41327363	41327366	0	-	.	gene_id "ENSRNOG00000004373"; gene_version "8"; transcript_id "ENSRNOT00000090312"; transcript_version "3"; gene_name "Ddx39a"; gene_source "ensembl"; gene_biotype "protein_coding"; transcript_name "Ddx39a-202"; transcript_source "ensembl"; transcript_biotype "protein_coding";
19	sraer114_mid	exon	41328751	41328997	4.63588059310533	-	.	gene_id "ENSRNOG00000004373"; transcript_id "ENSRNOG00000004373_tx_3"; exon_id "19_41328751_41328997_-"; exonnum "2"; txlen "1854";
19	sraer114_mid	exon	41331115	41331248	2.5211562482741	-	.	gene_id "ENSRNOG00000004373"; transcript_id "ENSRNOG00000004373_tx_4"; exon_id "19_41331115_41331248_-"; exonnum "2"; txlen "1649";
19	ensembl	exon	41331115	41331413	0	-	.	gene_id "ENSRNOG00000004373"; gene_version "8"; transcript_id "ENSRNOT00000096006"; transcript_version "2"; exon_number "1"; gene_name "Ddx39a"; gene_source "ensembl"; gene_biotype "protein_coding"; transcript_name "Ddx39a-203"; transcript_source "ensembl"; transcript_biotype "protein_coding"; exon_id "ENSRNOE00000802608"; exon_version "1";
19	ensembl	five_prime_utr	41331115	41331413	0	-	.	gene_id "ENSRNOG00000004373"; gene_version "8"; transcript_id "ENSRNOT00000096006"; transcript_version "2"; gene_name "Ddx39a"; gene_source "ensembl"; gene_biotype "protein_coding"; transcript_name "Ddx39a-203"; transcript_source "ensembl"; transcript_biotype "protein_coding";
19	ensembl	exon	41331115	41331413	0	-	.	gene_id "ENSRNOG00000004373"; gene_version "8"; transcript_id "ENSRNOT00000116099"; transcript_version "2"; exon_number "1"; gene_name "Ddx39a"; gene_source "ensembl"; gene_biotype "protein_coding"; transcript_name "Ddx39a-205"; transcript_source "ensembl"; transcript_biotype "protein_coding"; exon_id "ENSRNOE00000802608"; exon_version "1";
19	ensembl	five_prime_utr	41331115	41331413	0	-	.	gene_id "ENSRNOG00000004373"; gene_version "8"; transcript_id "ENSRNOT00000116099"; transcript_version "2"; gene_name "Ddx39a"; gene_source "ensembl"; gene_biotype "protein_coding"; transcript_name "Ddx39a-205"; transcript_source "ensembl"; transcript_biotype "protein_coding";
19	ensembl	exon	41331115	41331413	0	-	.	gene_id "ENSRNOG00000004373"; gene_version "8"; transcript_id "ENSRNOT00000110443"; transcript_version "2"; exon_number "1"; gene_name "Ddx39a"; gene_source "ensembl"; gene_biotype "protein_coding"; transcript_name "Ddx39a-204"; transcript_source "ensembl"; transcript_biotype "protein_coding"; exon_id "ENSRNOE00000802608"; exon_version "1";
19	ensembl	five_prime_utr	41331115	41331413	0	-	.	gene_id "ENSRNOG00000004373"; gene_version "8"; transcript_id "ENSRNOT00000110443"; transcript_version "2"; gene_name "Ddx39a"; gene_source "ensembl"; gene_biotype "protein_coding"; transcript_name "Ddx39a-204"; transcript_source "ensembl"; transcript_biotype "protein_coding";
19	ensembl	exon	41331115	41331413	0	-	.	gene_id "ENSRNOG00000004373"; gene_version "8"; transcript_id "ENSRNOT00000090312"; transcript_version "3"; exon_number "1"; gene_name "Ddx39a"; gene_source "ensembl"; gene_biotype "protein_coding"; transcript_name "Ddx39a-202"; transcript_source "ensembl"; transcript_biotype "protein_coding"; exon_id "ENSRNOE00000802608"; exon_version "1";
19	ensembl	five_prime_utr	41331115	41331413	0	-	.	gene_id "ENSRNOG00000004373"; gene_version "8"; transcript_id "ENSRNOT00000090312"; transcript_version "3"; gene_name "Ddx39a"; gene_source "ensembl"; gene_biotype "protein_coding"; transcript_name "Ddx39a-202"; transcript_source "ensembl"; transcript_biotype "protein_coding";
19	sraer114_ss	exon	41331375	41331412	2.5211562482741	-	.	gene_id "ENSRNOG00000004373"; transcript_id "ENSRNOG00000004373_tx_4"; exon_id "19_41331375_41331412_-"; exonnum "1"; txlen "1649";
19	ensembl	exon	41331618	41331747	0	-	.	gene_id "ENSRNOG00000004373"; gene_version "8"; transcript_id "ENSRNOT00000045974"; transcript_version "6"; exon_number "2"; gene_name "Ddx39a"; gene_source "ensembl"; gene_biotype "protein_coding"; transcript_name "Ddx39a-201"; transcript_source "ensembl"; transcript_biotype "protein_coding"; exon_id "ENSRNOE00000666349"; exon_version "2"; tag "Ensembl_canonical";
19	ensembl	CDS	41331618	41331747	0	-	2	gene_id "ENSRNOG00000004373"; gene_version "8"; transcript_id "ENSRNOT00000045974"; transcript_version "6"; exon_number "2"; gene_name "Ddx39a"; gene_source "ensembl"; gene_biotype "protein_coding"; transcript_name "Ddx39a-201"; transcript_source "ensembl"; transcript_biotype "protein_coding"; protein_id "ENSRNOP00000040666"; protein_version "4"; tag "Ensembl_canonical";
19	ENSEMBL114_rn	exon	41331618	41331747	4.63588059310533	-	.	gene_id "ENSRNOG00000004373"; transcript_id "ENSRNOG00000004373_tx_3"; exon_id "19_41331618_41331747_-"; exonnum "1"; txlen "1854";
19	ensembl	CDS	41332083	41332107	0	-	0	gene_id "ENSRNOG00000004373"; gene_version "8"; transcript_id "ENSRNOT00000045974"; transcript_version "6"; exon_number "1"; gene_name "Ddx39a"; gene_source "ensembl"; gene_biotype "protein_coding"; transcript_name "Ddx39a-201"; transcript_source "ensembl"; transcript_biotype "protein_coding"; protein_id "ENSRNOP00000040666"; protein_version "4"; tag "Ensembl_canonical";
19	ensembl	exon	41332083	41332306	0	-	.	gene_id "ENSRNOG00000004373"; gene_version "8"; transcript_id "ENSRNOT00000045974"; transcript_version "6"; exon_number "1"; gene_name "Ddx39a"; gene_source "ensembl"; gene_biotype "protein_coding"; transcript_name "Ddx39a-201"; transcript_source "ensembl"; transcript_biotype "protein_coding"; exon_id "ENSRNOE00000718474"; exon_version "1"; tag "Ensembl_canonical";
19	ensembl	start_codon	41332105	41332107	0	-	0	gene_id "ENSRNOG00000004373"; gene_version "8"; transcript_id "ENSRNOT00000045974"; transcript_version "6"; exon_number "1"; gene_name "Ddx39a"; gene_source "ensembl"; gene_biotype "protein_coding"; transcript_name "Ddx39a-201"; transcript_source "ensembl"; transcript_biotype "protein_coding"; tag "Ensembl_canonical";
19	ensembl	five_prime_utr	41332108	41332306	0	-	.	gene_id "ENSRNOG00000004373"; gene_version "8"; transcript_id "ENSRNOT00000045974"; transcript_version "6"; gene_name "Ddx39a"; gene_source "ensembl"; gene_biotype "protein_coding"; transcript_name "Ddx39a-201"; transcript_source "ensembl"; transcript_biotype "protein_coding"; tag "Ensembl_canonical";
19	ensembl	gene	41332810	41334213	0	-	.	gene_id "ENSRNOG00000079440"; gene_version "1"; gene_source "ensembl"; gene_biotype "lncRNA";
19	ensembl	transcript	41332810	41334213	0	-	.	gene_id "ENSRNOG00000079440"; gene_version "1"; transcript_id "ENSRNOT00000147549"; transcript_version "1"; gene_source "ensembl"; gene_biotype "lncRNA"; transcript_source "ensembl"; transcript_biotype "lncRNA"; tag "Ensembl_canonical";
19	ensembl	exon	41332810	41334213	0	-	.	gene_id "ENSRNOG00000079440"; gene_version "1"; transcript_id "ENSRNOT00000147549"; transcript_version "1"; exon_number "1"; gene_source "ensembl"; gene_biotype "lncRNA"; transcript_source "ensembl"; transcript_biotype "lncRNA"; exon_id "ENSRNOE00000713486"; exon_version "1"; tag "Ensembl_canonical";
19	ensembl	gene	41333207	41333313	0	-	.	gene_id "ENSRNOG00000057652"; gene_version "3"; gene_name "LOC120098747"; gene_source "ensembl"; gene_biotype "snRNA";
19	ensembl	transcript	41333207	41333313	0	-	.	gene_id "ENSRNOG00000057652"; gene_version "3"; transcript_id "ENSRNOT00000078104"; transcript_version "3"; gene_name "LOC120098747"; gene_source "ensembl"; gene_biotype "snRNA"; transcript_name "LOC120098747-201"; transcript_source "ensembl"; transcript_biotype "snRNA"; tag "Ensembl_canonical";
19	ensembl	exon	41333207	41333313	0	-	.	gene_id "ENSRNOG00000057652"; gene_version "3"; transcript_id "ENSRNOT00000078104"; transcript_version "3"; exon_number "1"; gene_name "LOC120098747"; gene_source "ensembl"; gene_biotype "snRNA"; transcript_name "LOC120098747-201"; transcript_source "ensembl"; transcript_biotype "snRNA"; exon_id "ENSRNOE00000554349"; exon_version "1"; tag "Ensembl_canonical";
19	sraer114_es	exon	41346988	41347165	0.0544962619092963	-	.	gene_id "sraer114_gene_37661"; transcript_id "sraer114_gene_37661_tx_2"; exon_id "19_41346988_41347165_-"; exonnum "3"; txlen "552";
19	sraer114_mid	exon	41347259	41347489	0.0544962619092963	-	.	gene_id "sraer114_gene_37661"; transcript_id "sraer114_gene_37661_tx_2"; exon_id "19_41347259_41347489_-"; exonnum "2"; txlen "552";
19	sraer114_ss	exon	41347754	41347896	0.0544962619092963	-	.	gene_id "sraer114_gene_37661"; transcript_id "sraer114_gene_37661_tx_2"; exon_id "19_41347754_41347896_-"; exonnum "1"; txlen "552";
19	ensembl	three_prime_utr	41374471	41375396	0	-	.	gene_id "ENSRNOG00000004094"; gene_version "6"; transcript_id "ENSRNOT00000113609"; transcript_version "2"; gene_name "Ptger1"; gene_source "ensembl"; gene_biotype "protein_coding"; transcript_name "Ptger1-202"; transcript_source "ensembl"; transcript_biotype "protein_coding";
19	ensembl	exon	41374471	41375663	0	-	.	gene_id "ENSRNOG00000004094"; gene_version "6"; transcript_id "ENSRNOT00000113609"; transcript_version "2"; exon_number "2"; gene_name "Ptger1"; gene_source "ensembl"; gene_biotype "protein_coding"; transcript_name "Ptger1-202"; transcript_source "ensembl"; transcript_biotype "protein_coding"; exon_id "ENSRNOE00000787902"; exon_version "1";
19	ensembl	transcript	41374471	41377373	0	-	.	gene_id "ENSRNOG00000004094"; gene_version "6"; transcript_id "ENSRNOT00000113609"; transcript_version "2"; gene_name "Ptger1"; gene_source "ensembl"; gene_biotype "protein_coding"; transcript_name "Ptger1-202"; transcript_source "ensembl"; transcript_biotype "protein_coding";
19	ensembl	gene	41374471	41378284	0	-	.	gene_id "ENSRNOG00000004094"; gene_version "6"; gene_name "Ptger1"; gene_source "ensembl"; gene_biotype "protein_coding";
19	ensembl	three_prime_utr	41374983	41375396	0	-	.	gene_id "ENSRNOG00000004094"; gene_version "6"; transcript_id "ENSRNOT00000005470"; transcript_version "6"; gene_name "Ptger1"; gene_source "ensembl"; gene_biotype "protein_coding"; transcript_name "Ptger1-201"; transcript_source "ensembl"; transcript_biotype "protein_coding"; tag "Ensembl_canonical";
19	ensembl	exon	41374983	41375663	0	-	.	gene_id "ENSRNOG00000004094"; gene_version "6"; transcript_id "ENSRNOT00000005470"; transcript_version "6"; exon_number "3"; gene_name "Ptger1"; gene_source "ensembl"; gene_biotype "protein_coding"; transcript_name "Ptger1-201"; transcript_source "ensembl"; transcript_biotype "protein_coding"; exon_id "ENSRNOE00000038645"; exon_version "3"; tag "Ensembl_canonical";
19	ensembl	transcript	41374983	41378284	0	-	.	gene_id "ENSRNOG00000004094"; gene_version "6"; transcript_id "ENSRNOT00000005470"; transcript_version "6"; gene_name "Ptger1"; gene_source "ensembl"; gene_biotype "protein_coding"; transcript_name "Ptger1-201"; transcript_source "ensembl"; transcript_biotype "protein_coding"; tag "Ensembl_canonical";
19	ensembl	stop_codon	41375397	41375399	0	-	0	gene_id "ENSRNOG00000004094"; gene_version "6"; transcript_id "ENSRNOT00000113609"; transcript_version "2"; exon_number "2"; gene_name "Ptger1"; gene_source "ensembl"; gene_biotype "protein_coding"; transcript_name "Ptger1-202"; transcript_source "ensembl"; transcript_biotype "protein_coding";
19	ensembl	stop_codon	41375397	41375399	0	-	0	gene_id "ENSRNOG00000004094"; gene_version "6"; transcript_id "ENSRNOT00000005470"; transcript_version "6"; exon_number "3"; gene_name "Ptger1"; gene_source "ensembl"; gene_biotype "protein_coding"; transcript_name "Ptger1-201"; transcript_source "ensembl"; transcript_biotype "protein_coding"; tag "Ensembl_canonical";
19	ensembl	CDS	41375400	41375663	0	-	0	gene_id "ENSRNOG00000004094"; gene_version "6"; transcript_id "ENSRNOT00000113609"; transcript_version "2"; exon_number "2"; gene_name "Ptger1"; gene_source "ensembl"; gene_biotype "protein_coding"; transcript_name "Ptger1-202"; transcript_source "ensembl"; transcript_biotype "protein_coding"; protein_id "ENSRNOP00000084861"; protein_version "2";
19	ensembl	CDS	41375400	41375663	0	-	0	gene_id "ENSRNOG00000004094"; gene_version "6"; transcript_id "ENSRNOT00000005470"; transcript_version "6"; exon_number "3"; gene_name "Ptger1"; gene_source "ensembl"; gene_biotype "protein_coding"; transcript_name "Ptger1-201"; transcript_source "ensembl"; transcript_biotype "protein_coding"; protein_id "ENSRNOP00000005470"; protein_version "2"; tag "Ensembl_canonical";
19	sraer114_mid	exon	41375499	41375663	4.90142129270705	-	.	gene_id "ENSRNOG00000004094"; transcript_id "ENSRNOG00000004094_tx_2"; exon_id "19_41375499_41375663_-"; exonnum "3"; txlen "1408";
19	sraer114_mid	exon	41375499	41375663	0.0180872201939891	-	.	gene_id "ENSRNOG00000004094"; transcript_id "ENSRNOG00000004094_tx_3"; exon_id "19_41375499_41375663_-"; exonnum "3"; txlen "1283";
19	ensembl	exon	41376089	41377056	0	-	.	gene_id "ENSRNOG00000004094"; gene_version "6"; transcript_id "ENSRNOT00000005470"; transcript_version "6"; exon_number "2"; gene_name "Ptger1"; gene_source "ensembl"; gene_biotype "protein_coding"; transcript_name "Ptger1-201"; transcript_source "ensembl"; transcript_biotype "protein_coding"; exon_id "ENSRNOE00000038516"; exon_version "2"; tag "Ensembl_canonical";
19	ensembl	CDS	41376089	41377056	0	-	2	gene_id "ENSRNOG00000004094"; gene_version "6"; transcript_id "ENSRNOT00000005470"; transcript_version "6"; exon_number "2"; gene_name "Ptger1"; gene_source "ensembl"; gene_biotype "protein_coding"; transcript_name "Ptger1-201"; transcript_source "ensembl"; transcript_biotype "protein_coding"; protein_id "ENSRNOP00000005470"; protein_version "2"; tag "Ensembl_canonical";
19	ENSEMBL114_rn	exon	41376089	41377056	4.90142129270705	-	.	gene_id "ENSRNOG00000004094"; transcript_id "ENSRNOG00000004094_tx_2"; exon_id "19_41376089_41377056_-"; exonnum "2"; txlen "1408";
19	ENSEMBL114_rn	exon	41376089	41377056	0.0180872201939891	-	.	gene_id "ENSRNOG00000004094"; transcript_id "ENSRNOG00000004094_tx_3"; exon_id "19_41376089_41377056_-"; exonnum "2"; txlen "1283";
19	ensembl	CDS	41376146	41377174	0	-	0	gene_id "ENSRNOG00000004094"; gene_version "6"; transcript_id "ENSRNOT00000113609"; transcript_version "2"; exon_number "1"; gene_name "Ptger1"; gene_source "ensembl"; gene_biotype "protein_coding"; transcript_name "Ptger1-202"; transcript_source "ensembl"; transcript_biotype "protein_coding"; protein_id "ENSRNOP00000084861"; protein_version "2";
19	ensembl	exon	41376146	41377373	0	-	.	gene_id "ENSRNOG00000004094"; gene_version "6"; transcript_id "ENSRNOT00000113609"; transcript_version "2"; exon_number "1"; gene_name "Ptger1"; gene_source "ensembl"; gene_biotype "protein_coding"; transcript_name "Ptger1-202"; transcript_source "ensembl"; transcript_biotype "protein_coding"; exon_id "ENSRNOE00000602402"; exon_version "2";
19	ensembl	start_codon	41377172	41377174	0	-	0	gene_id "ENSRNOG00000004094"; gene_version "6"; transcript_id "ENSRNOT00000113609"; transcript_version "2"; exon_number "1"; gene_name "Ptger1"; gene_source "ensembl"; gene_biotype "protein_coding"; transcript_name "Ptger1-202"; transcript_source "ensembl"; transcript_biotype "protein_coding";
19	ensembl	five_prime_utr	41377175	41377373	0	-	.	gene_id "ENSRNOG00000004094"; gene_version "6"; transcript_id "ENSRNOT00000113609"; transcript_version "2"; gene_name "Ptger1"; gene_source "ensembl"; gene_biotype "protein_coding"; transcript_name "Ptger1-202"; transcript_source "ensembl"; transcript_biotype "protein_coding";
19	ensembl	CDS	41378010	41378178	0	-	0	gene_id "ENSRNOG00000004094"; gene_version "6"; transcript_id "ENSRNOT00000005470"; transcript_version "6"; exon_number "1"; gene_name "Ptger1"; gene_source "ensembl"; gene_biotype "protein_coding"; transcript_name "Ptger1-201"; transcript_source "ensembl"; transcript_biotype "protein_coding"; protein_id "ENSRNOP00000005470"; protein_version "2"; tag "Ensembl_canonical";
19	ensembl	exon	41378010	41378284	0	-	.	gene_id "ENSRNOG00000004094"; gene_version "6"; transcript_id "ENSRNOT00000005470"; transcript_version "6"; exon_number "1"; gene_name "Ptger1"; gene_source "ensembl"; gene_biotype "protein_coding"; transcript_name "Ptger1-201"; transcript_source "ensembl"; transcript_biotype "protein_coding"; exon_id "ENSRNOE00000545571"; exon_version "1"; tag "Ensembl_canonical";
19	ENSEMBL114_rn	exon	41378010	41378284	4.90142129270705	-	.	gene_id "ENSRNOG00000004094"; transcript_id "ENSRNOG00000004094_tx_2"; exon_id "19_41378010_41378284_-"; exonnum "1"; txlen "1408";
19	ensembl	start_codon	41378176	41378178	0	-	0	gene_id "ENSRNOG00000004094"; gene_version "6"; transcript_id "ENSRNOT00000005470"; transcript_version "6"; exon_number "1"; gene_name "Ptger1"; gene_source "ensembl"; gene_biotype "protein_coding"; transcript_name "Ptger1-201"; transcript_source "ensembl"; transcript_biotype "protein_coding"; tag "Ensembl_canonical";
19	ensembl	five_prime_utr	41378179	41378284	0	-	.	gene_id "ENSRNOG00000004094"; gene_version "6"; transcript_id "ENSRNOT00000005470"; transcript_version "6"; gene_name "Ptger1"; gene_source "ensembl"; gene_biotype "protein_coding"; transcript_name "Ptger1-201"; transcript_source "ensembl"; transcript_biotype "protein_coding"; tag "Ensembl_canonical";
19	sraer114_ss	exon	41379122	41379271	0.0180872201939891	-	.	gene_id "ENSRNOG00000004094"; transcript_id "ENSRNOG00000004094_tx_3"; exon_id "19_41379122_41379271_-"; exonnum "1"; txlen "1283";
19	ensembl	three_prime_utr	41380125	41380647	0	-	.	gene_id "ENSRNOG00000003864"; gene_version "7"; transcript_id "ENSRNOT00000105318"; transcript_version "2"; gene_name "Gipc1"; gene_source "ensembl"; gene_biotype "protein_coding"; transcript_name "Gipc1-202"; transcript_source "ensembl"; transcript_biotype "protein_coding"; tag "Ensembl_canonical";
19	ensembl	exon	41380125	41380799	0	-	.	gene_id "ENSRNOG00000003864"; gene_version "7"; transcript_id "ENSRNOT00000105318"; transcript_version "2"; exon_number "6"; gene_name "Gipc1"; gene_source "ensembl"; gene_biotype "protein_coding"; transcript_name "Gipc1-202"; transcript_source "ensembl"; transcript_biotype "protein_coding"; exon_id "ENSRNOE00000617436"; exon_version "2"; tag "Ensembl_canonical";
19	ensembl	transcript	41380125	41384187	0	-	.	gene_id "ENSRNOG00000003864"; gene_version "7"; transcript_id "ENSRNOT00000105318"; transcript_version "2"; gene_name "Gipc1"; gene_source "ensembl"; gene_biotype "protein_coding"; transcript_name "Gipc1-202"; transcript_source "ensembl"; transcript_biotype "protein_coding"; tag "Ensembl_canonical";
19	ensembl	gene	41380125	41391725	0	-	.	gene_id "ENSRNOG00000003864"; gene_version "7"; gene_name "Gipc1"; gene_source "ensembl"; gene_biotype "protein_coding";
19	ensembl	three_prime_utr	41380132	41380647	0	-	.	gene_id "ENSRNOG00000003864"; gene_version "7"; transcript_id "ENSRNOT00000005374"; transcript_version "7"; gene_name "Gipc1"; gene_source "ensembl"; gene_biotype "protein_coding"; transcript_name "Gipc1-201"; transcript_source "ensembl"; transcript_biotype "protein_coding";
19	ensembl	exon	41380132	41380799	0	-	.	gene_id "ENSRNOG00000003864"; gene_version "7"; transcript_id "ENSRNOT00000005374"; transcript_version "7"; exon_number "7"; gene_name "Gipc1"; gene_source "ensembl"; gene_biotype "protein_coding"; transcript_name "Gipc1-201"; transcript_source "ensembl"; transcript_biotype "protein_coding"; exon_id "ENSRNOE00000082519"; exon_version "7";
19	ensembl	transcript	41380132	41391725	0	-	.	gene_id "ENSRNOG00000003864"; gene_version "7"; transcript_id "ENSRNOT00000005374"; transcript_version "7"; gene_name "Gipc1"; gene_source "ensembl"; gene_biotype "protein_coding"; transcript_name "Gipc1-201"; transcript_source "ensembl"; transcript_biotype "protein_coding";
19	ensembl	stop_codon	41380648	41380650	0	-	0	gene_id "ENSRNOG00000003864"; gene_version "7"; transcript_id "ENSRNOT00000105318"; transcript_version "2"; exon_number "6"; gene_name "Gipc1"; gene_source "ensembl"; gene_biotype "protein_coding"; transcript_name "Gipc1-202"; transcript_source "ensembl"; transcript_biotype "protein_coding"; tag "Ensembl_canonical";
19	ensembl	stop_codon	41380648	41380650	0	-	0	gene_id "ENSRNOG00000003864"; gene_version "7"; transcript_id "ENSRNOT00000005374"; transcript_version "7"; exon_number "7"; gene_name "Gipc1"; gene_source "ensembl"; gene_biotype "protein_coding"; transcript_name "Gipc1-201"; transcript_source "ensembl"; transcript_biotype "protein_coding";
19	ensembl	CDS	41380651	41380799	0	-	2	gene_id "ENSRNOG00000003864"; gene_version "7"; transcript_id "ENSRNOT00000105318"; transcript_version "2"; exon_number "6"; gene_name "Gipc1"; gene_source "ensembl"; gene_biotype "protein_coding"; transcript_name "Gipc1-202"; transcript_source "ensembl"; transcript_biotype "protein_coding"; protein_id "ENSRNOP00000089319"; protein_version "2"; tag "Ensembl_canonical";
19	ensembl	CDS	41380651	41380799	0	-	2	gene_id "ENSRNOG00000003864"; gene_version "7"; transcript_id "ENSRNOT00000005374"; transcript_version "7"; exon_number "7"; gene_name "Gipc1"; gene_source "ensembl"; gene_biotype "protein_coding"; transcript_name "Gipc1-201"; transcript_source "ensembl"; transcript_biotype "protein_coding"; protein_id "ENSRNOP00000005374"; protein_version "3";
19	sraer114_mid	exon	41380663	41380799	1282.26375063492	-	.	gene_id "ENSRNOG00000003864"; transcript_id "ENSRNOG00000003864_tx_1"; exon_id "19_41380663_41380799_-"; exonnum "7"; txlen "1084";
19	sraer114_mid	exon	41380663	41380799	2.25313905967045	-	.	gene_id "ENSRNOG00000003864"; transcript_id "ENSRNOG00000003864_tx_2"; exon_id "19_41380663_41380799_-"; exonnum "8"; txlen "1202";
19	ensembl	exon	41380901	41380982	0	-	.	gene_id "ENSRNOG00000003864"; gene_version "7"; transcript_id "ENSRNOT00000105318"; transcript_version "2"; exon_number "5"; gene_name "Gipc1"; gene_source "ensembl"; gene_biotype "protein_coding"; transcript_name "Gipc1-202"; transcript_source "ensembl"; transcript_biotype "protein_coding"; exon_id "ENSRNOE00000037297"; exon_version "1"; tag "Ensembl_canonical";
19	ensembl	CDS	41380901	41380982	0	-	0	gene_id "ENSRNOG00000003864"; gene_version "7"; transcript_id "ENSRNOT00000105318"; transcript_version "2"; exon_number "5"; gene_name "Gipc1"; gene_source "ensembl"; gene_biotype "protein_coding"; transcript_name "Gipc1-202"; transcript_source "ensembl"; transcript_biotype "protein_coding"; protein_id "ENSRNOP00000089319"; protein_version "2"; tag "Ensembl_canonical";
19	ensembl	exon	41380901	41380982	0	-	.	gene_id "ENSRNOG00000003864"; gene_version "7"; transcript_id "ENSRNOT00000005374"; transcript_version "7"; exon_number "6"; gene_name "Gipc1"; gene_source "ensembl"; gene_biotype "protein_coding"; transcript_name "Gipc1-201"; transcript_source "ensembl"; transcript_biotype "protein_coding"; exon_id "ENSRNOE00000037297"; exon_version "1";
19	ensembl	CDS	41380901	41380982	0	-	0	gene_id "ENSRNOG00000003864"; gene_version "7"; transcript_id "ENSRNOT00000005374"; transcript_version "7"; exon_number "6"; gene_name "Gipc1"; gene_source "ensembl"; gene_biotype "protein_coding"; transcript_name "Gipc1-201"; transcript_source "ensembl"; transcript_biotype "protein_coding"; protein_id "ENSRNOP00000005374"; protein_version "3";
19	ENSEMBL114_rn	exon	41380901	41380982	1282.26375063492	-	.	gene_id "ENSRNOG00000003864"; transcript_id "ENSRNOG00000003864_tx_1"; exon_id "19_41380901_41380982_-"; exonnum "6"; txlen "1084";
19	ENSEMBL114_rn	exon	41380901	41380982	2.25313905967045	-	.	gene_id "ENSRNOG00000003864"; transcript_id "ENSRNOG00000003864_tx_2"; exon_id "19_41380901_41380982_-"; exonnum "7"; txlen "1202";
19	ensembl	exon	41381715	41381827	0	-	.	gene_id "ENSRNOG00000003864"; gene_version "7"; transcript_id "ENSRNOT00000105318"; transcript_version "2"; exon_number "4"; gene_name "Gipc1"; gene_source "ensembl"; gene_biotype "protein_coding"; transcript_name "Gipc1-202"; transcript_source "ensembl"; transcript_biotype "protein_coding"; exon_id "ENSRNOE00000037154"; exon_version "1"; tag "Ensembl_canonical";
19	ensembl	CDS	41381715	41381827	0	-	2	gene_id "ENSRNOG00000003864"; gene_version "7"; transcript_id "ENSRNOT00000105318"; transcript_version "2"; exon_number "4"; gene_name "Gipc1"; gene_source "ensembl"; gene_biotype "protein_coding"; transcript_name "Gipc1-202"; transcript_source "ensembl"; transcript_biotype "protein_coding"; protein_id "ENSRNOP00000089319"; protein_version "2"; tag "Ensembl_canonical";
19	ensembl	exon	41381715	41381827	0	-	.	gene_id "ENSRNOG00000003864"; gene_version "7"; transcript_id "ENSRNOT00000005374"; transcript_version "7"; exon_number "5"; gene_name "Gipc1"; gene_source "ensembl"; gene_biotype "protein_coding"; transcript_name "Gipc1-201"; transcript_source "ensembl"; transcript_biotype "protein_coding"; exon_id "ENSRNOE00000037154"; exon_version "1";
19	ensembl	CDS	41381715	41381827	0	-	2	gene_id "ENSRNOG00000003864"; gene_version "7"; transcript_id "ENSRNOT00000005374"; transcript_version "7"; exon_number "5"; gene_name "Gipc1"; gene_source "ensembl"; gene_biotype "protein_coding"; transcript_name "Gipc1-201"; transcript_source "ensembl"; transcript_biotype "protein_coding"; protein_id "ENSRNOP00000005374"; protein_version "3";
19	ENSEMBL114_rn	exon	41381715	41381827	1282.26375063492	-	.	gene_id "ENSRNOG00000003864"; transcript_id "ENSRNOG00000003864_tx_1"; exon_id "19_41381715_41381827_-"; exonnum "5"; txlen "1084";
19	ENSEMBL114_rn	exon	41381715	41381827	2.25313905967045	-	.	gene_id "ENSRNOG00000003864"; transcript_id "ENSRNOG00000003864_tx_2"; exon_id "19_41381715_41381827_-"; exonnum "6"; txlen "1202";
19	ensembl	exon	41382465	41382645	0	-	.	gene_id "ENSRNOG00000003864"; gene_version "7"; transcript_id "ENSRNOT00000105318"; transcript_version "2"; exon_number "3"; gene_name "Gipc1"; gene_source "ensembl"; gene_biotype "protein_coding"; transcript_name "Gipc1-202"; transcript_source "ensembl"; transcript_biotype "protein_coding"; exon_id "ENSRNOE00000036403"; exon_version "1"; tag "Ensembl_canonical";
19	ensembl	CDS	41382465	41382645	0	-	0	gene_id "ENSRNOG00000003864"; gene_version "7"; transcript_id "ENSRNOT00000105318"; transcript_version "2"; exon_number "3"; gene_name "Gipc1"; gene_source "ensembl"; gene_biotype "protein_coding"; transcript_name "Gipc1-202"; transcript_source "ensembl"; transcript_biotype "protein_coding"; protein_id "ENSRNOP00000089319"; protein_version "2"; tag "Ensembl_canonical";
19	ensembl	exon	41382465	41382645	0	-	.	gene_id "ENSRNOG00000003864"; gene_version "7"; transcript_id "ENSRNOT00000005374"; transcript_version "7"; exon_number "4"; gene_name "Gipc1"; gene_source "ensembl"; gene_biotype "protein_coding"; transcript_name "Gipc1-201"; transcript_source "ensembl"; transcript_biotype "protein_coding"; exon_id "ENSRNOE00000036403"; exon_version "1";
19	ensembl	CDS	41382465	41382645	0	-	0	gene_id "ENSRNOG00000003864"; gene_version "7"; transcript_id "ENSRNOT00000005374"; transcript_version "7"; exon_number "4"; gene_name "Gipc1"; gene_source "ensembl"; gene_biotype "protein_coding"; transcript_name "Gipc1-201"; transcript_source "ensembl"; transcript_biotype "protein_coding"; protein_id "ENSRNOP00000005374"; protein_version "3";
19	ENSEMBL114_rn	exon	41382465	41382645	1282.26375063492	-	.	gene_id "ENSRNOG00000003864"; transcript_id "ENSRNOG00000003864_tx_1"; exon_id "19_41382465_41382645_-"; exonnum "4"; txlen "1084";
19	ENSEMBL114_rn	exon	41382465	41382645	2.25313905967045	-	.	gene_id "ENSRNOG00000003864"; transcript_id "ENSRNOG00000003864_tx_2"; exon_id "19_41382465_41382645_-"; exonnum "5"; txlen "1202";
19	ensembl	exon	41382740	41382925	0	-	.	gene_id "ENSRNOG00000003864"; gene_version "7"; transcript_id "ENSRNOT00000105318"; transcript_version "2"; exon_number "2"; gene_name "Gipc1"; gene_source "ensembl"; gene_biotype "protein_coding"; transcript_name "Gipc1-202"; transcript_source "ensembl"; transcript_biotype "protein_coding"; exon_id "ENSRNOE00000036353"; exon_version "1"; tag "Ensembl_canonical";
19	ensembl	CDS	41382740	41382925	0	-	0	gene_id "ENSRNOG00000003864"; gene_version "7"; transcript_id "ENSRNOT00000105318"; transcript_version "2"; exon_number "2"; gene_name "Gipc1"; gene_source "ensembl"; gene_biotype "protein_coding"; transcript_name "Gipc1-202"; transcript_source "ensembl"; transcript_biotype "protein_coding"; protein_id "ENSRNOP00000089319"; protein_version "2"; tag "Ensembl_canonical";
19	ensembl	exon	41382740	41382925	0	-	.	gene_id "ENSRNOG00000003864"; gene_version "7"; transcript_id "ENSRNOT00000005374"; transcript_version "7"; exon_number "3"; gene_name "Gipc1"; gene_source "ensembl"; gene_biotype "protein_coding"; transcript_name "Gipc1-201"; transcript_source "ensembl"; transcript_biotype "protein_coding"; exon_id "ENSRNOE00000036353"; exon_version "1";
19	ensembl	CDS	41382740	41382925	0	-	0	gene_id "ENSRNOG00000003864"; gene_version "7"; transcript_id "ENSRNOT00000005374"; transcript_version "7"; exon_number "3"; gene_name "Gipc1"; gene_source "ensembl"; gene_biotype "protein_coding"; transcript_name "Gipc1-201"; transcript_source "ensembl"; transcript_biotype "protein_coding"; protein_id "ENSRNOP00000005374"; protein_version "3";
19	ENSEMBL114_rn	exon	41382740	41382925	1282.26375063492	-	.	gene_id "ENSRNOG00000003864"; transcript_id "ENSRNOG00000003864_tx_1"; exon_id "19_41382740_41382925_-"; exonnum "3"; txlen "1084";
19	ENSEMBL114_rn	exon	41382740	41382925	2.25313905967045	-	.	gene_id "ENSRNOG00000003864"; transcript_id "ENSRNOG00000003864_tx_2"; exon_id "19_41382740_41382925_-"; exonnum "4"; txlen "1202";
19	ensembl	CDS	41383617	41383904	0	-	0	gene_id "ENSRNOG00000003864"; gene_version "7"; transcript_id "ENSRNOT00000005374"; transcript_version "7"; exon_number "2"; gene_name "Gipc1"; gene_source "ensembl"; gene_biotype "protein_coding"; transcript_name "Gipc1-201"; transcript_source "ensembl"; transcript_biotype "protein_coding"; protein_id "ENSRNOP00000005374"; protein_version "3";
19	ensembl	exon	41383617	41383937	0	-	.	gene_id "ENSRNOG00000003864"; gene_version "7"; transcript_id "ENSRNOT00000005374"; transcript_version "7"; exon_number "2"; gene_name "Gipc1"; gene_source "ensembl"; gene_biotype "protein_coding"; transcript_name "Gipc1-201"; transcript_source "ensembl"; transcript_biotype "protein_coding"; exon_id "ENSRNOE00000036960"; exon_version "1";
19	ENSEMBL114_rn	exon	41383617	41383937	1282.26375063492	-	.	gene_id "ENSRNOG00000003864"; transcript_id "ENSRNOG00000003864_tx_1"; exon_id "19_41383617_41383937_-"; exonnum "2"; txlen "1084";
19	ENSEMBL114_rn	exon	41383617	41383937	2.25313905967045	-	.	gene_id "ENSRNOG00000003864"; transcript_id "ENSRNOG00000003864_tx_2"; exon_id "19_41383617_41383937_-"; exonnum "3"; txlen "1202";
19	ensembl	CDS	41383617	41383988	0	-	0	gene_id "ENSRNOG00000003864"; gene_version "7"; transcript_id "ENSRNOT00000105318"; transcript_version "2"; exon_number "1"; gene_name "Gipc1"; gene_source "ensembl"; gene_biotype "protein_coding"; transcript_name "Gipc1-202"; transcript_source "ensembl"; transcript_biotype "protein_coding"; protein_id "ENSRNOP00000089319"; protein_version "2"; tag "Ensembl_canonical";
19	ensembl	exon	41383617	41384187	0	-	.	gene_id "ENSRNOG00000003864"; gene_version "7"; transcript_id "ENSRNOT00000105318"; transcript_version "2"; exon_number "1"; gene_name "Gipc1"; gene_source "ensembl"; gene_biotype "protein_coding"; transcript_name "Gipc1-202"; transcript_source "ensembl"; transcript_biotype "protein_coding"; exon_id "ENSRNOE00000714330"; exon_version "1"; tag "Ensembl_canonical";
19	ensembl	start_codon	41383902	41383904	0	-	0	gene_id "ENSRNOG00000003864"; gene_version "7"; transcript_id "ENSRNOT00000005374"; transcript_version "7"; exon_number "2"; gene_name "Gipc1"; gene_source "ensembl"; gene_biotype "protein_coding"; transcript_name "Gipc1-201"; transcript_source "ensembl"; transcript_biotype "protein_coding";
19	ensembl	five_prime_utr	41383905	41383937	0	-	.	gene_id "ENSRNOG00000003864"; gene_version "7"; transcript_id "ENSRNOT00000005374"; transcript_version "7"; gene_name "Gipc1"; gene_source "ensembl"; gene_biotype "protein_coding"; transcript_name "Gipc1-201"; transcript_source "ensembl"; transcript_biotype "protein_coding";
19	ensembl	start_codon	41383986	41383988	0	-	0	gene_id "ENSRNOG00000003864"; gene_version "7"; transcript_id "ENSRNOT00000105318"; transcript_version "2"; exon_number "1"; gene_name "Gipc1"; gene_source "ensembl"; gene_biotype "protein_coding"; transcript_name "Gipc1-202"; transcript_source "ensembl"; transcript_biotype "protein_coding"; tag "Ensembl_canonical";
19	ensembl	five_prime_utr	41383989	41384187	0	-	.	gene_id "ENSRNOG00000003864"; gene_version "7"; transcript_id "ENSRNOT00000105318"; transcript_version "2"; gene_name "Gipc1"; gene_source "ensembl"; gene_biotype "protein_coding"; transcript_name "Gipc1-202"; transcript_source "ensembl"; transcript_biotype "protein_coding"; tag "Ensembl_canonical";
19	sraer114_mid	exon	41384944	41385061	2.25313905967045	-	.	gene_id "ENSRNOG00000003864"; transcript_id "ENSRNOG00000003864_tx_2"; exon_id "19_41384944_41385061_-"; exonnum "2"; txlen "1202";
19	ensembl	exon	41391662	41391725	0	-	.	gene_id "ENSRNOG00000003864"; gene_version "7"; transcript_id "ENSRNOT00000005374"; transcript_version "7"; exon_number "1"; gene_name "Gipc1"; gene_source "ensembl"; gene_biotype "protein_coding"; transcript_name "Gipc1-201"; transcript_source "ensembl"; transcript_biotype "protein_coding"; exon_id "ENSRNOE00000036904"; exon_version "6";
19	ensembl	five_prime_utr	41391662	41391725	0	-	.	gene_id "ENSRNOG00000003864"; gene_version "7"; transcript_id "ENSRNOT00000005374"; transcript_version "7"; gene_name "Gipc1"; gene_source "ensembl"; gene_biotype "protein_coding"; transcript_name "Gipc1-201"; transcript_source "ensembl"; transcript_biotype "protein_coding";
19	ENSEMBL114_rn	exon	41391662	41391725	1282.26375063492	-	.	gene_id "ENSRNOG00000003864"; transcript_id "ENSRNOG00000003864_tx_1"; exon_id "19_41391662_41391725_-"; exonnum "1"; txlen "1084";
19	ENSEMBL114_rn	exon	41391662	41391725	2.25313905967045	-	.	gene_id "ENSRNOG00000003864"; transcript_id "ENSRNOG00000003864_tx_2"; exon_id "19_41391662_41391725_-"; exonnum "1"; txlen "1202";
19	ensembl	exon	41413011	41413044	0	-	.	gene_id "ENSRNOG00000080581"; gene_version "1"; transcript_id "ENSRNOT00000132086"; transcript_version "1"; exon_number "3"; gene_source "ensembl"; gene_biotype "lncRNA"; transcript_source "ensembl"; transcript_biotype "lncRNA"; exon_id "ENSRNOE00000702861"; exon_version "1"; tag "Ensembl_canonical";
19	ensembl	gene	41413011	41417586	0	-	.	gene_id "ENSRNOG00000080581"; gene_version "1"; gene_source "ensembl"; gene_biotype "lncRNA";
19	ensembl	transcript	41413011	41417586	0	-	.	gene_id "ENSRNOG00000080581"; gene_version "1"; transcript_id "ENSRNOT00000132086"; transcript_version "1"; gene_source "ensembl"; gene_biotype "lncRNA"; transcript_source "ensembl"; transcript_biotype "lncRNA"; tag "Ensembl_canonical";
19	ensembl	exon	41415959	41416255	0	-	.	gene_id "ENSRNOG00000080581"; gene_version "1"; transcript_id "ENSRNOT00000132086"; transcript_version "1"; exon_number "2"; gene_source "ensembl"; gene_biotype "lncRNA"; transcript_source "ensembl"; transcript_biotype "lncRNA"; exon_id "ENSRNOE00000778889"; exon_version "1"; tag "Ensembl_canonical";
19	ensembl	exon	41416072	41416255	0	-	.	gene_id "ENSRNOG00000080581"; gene_version "1"; transcript_id "ENSRNOT00000146229"; transcript_version "1"; exon_number "2"; gene_source "ensembl"; gene_biotype "lncRNA"; transcript_source "ensembl"; transcript_biotype "lncRNA"; exon_id "ENSRNOE00000770265"; exon_version "1";
19	ensembl	transcript	41416072	41417048	0	-	.	gene_id "ENSRNOG00000080581"; gene_version "1"; transcript_id "ENSRNOT00000146229"; transcript_version "1"; gene_source "ensembl"; gene_biotype "lncRNA"; transcript_source "ensembl"; transcript_biotype "lncRNA";
19	ensembl	exon	41416881	41417048	0	-	.	gene_id "ENSRNOG00000080581"; gene_version "1"; transcript_id "ENSRNOT00000146229"; transcript_version "1"; exon_number "1"; gene_source "ensembl"; gene_biotype "lncRNA"; transcript_source "ensembl"; transcript_biotype "lncRNA"; exon_id "ENSRNOE00000729923"; exon_version "1";
19	ensembl	exon	41417116	41417586	0	-	.	gene_id "ENSRNOG00000080581"; gene_version "1"; transcript_id "ENSRNOT00000132086"; transcript_version "1"; exon_number "1"; gene_source "ensembl"; gene_biotype "lncRNA"; transcript_source "ensembl"; transcript_biotype "lncRNA"; exon_id "ENSRNOE00000806615"; exon_version "1"; tag "Ensembl_canonical";
19	ensembl	three_prime_utr	41427453	41428520	0	-	.	gene_id "ENSRNOG00000021824"; gene_version "7"; transcript_id "ENSRNOT00000038879"; transcript_version "7"; gene_name "Dnajb1"; gene_source "ensembl"; gene_biotype "protein_coding"; transcript_name "Dnajb1-201"; transcript_source "ensembl"; transcript_biotype "protein_coding"; tag "Ensembl_canonical";
19	ensembl	exon	41427453	41428751	0	-	.	gene_id "ENSRNOG00000021824"; gene_version "7"; transcript_id "ENSRNOT00000038879"; transcript_version "7"; exon_number "3"; gene_name "Dnajb1"; gene_source "ensembl"; gene_biotype "protein_coding"; transcript_name "Dnajb1-201"; transcript_source "ensembl"; transcript_biotype "protein_coding"; exon_id "ENSRNOE00000343564"; exon_version "4"; tag "Ensembl_canonical";
19	ENSEMBL114_rn	exon	41427453	41428751	1750.55854307068	-	.	gene_id "ENSRNOG00000021824"; transcript_id "ENSRNOG00000021824_tx_1"; exon_id "19_41427453_41428751_-"; exonnum "3"; txlen "2049";
19	ensembl	gene	41427453	41431416	0	-	.	gene_id "ENSRNOG00000021824"; gene_version "7"; gene_name "Dnajb1"; gene_source "ensembl"; gene_biotype "protein_coding";
19	ensembl	transcript	41427453	41431416	0	-	.	gene_id "ENSRNOG00000021824"; gene_version "7"; transcript_id "ENSRNOT00000038879"; transcript_version "7"; gene_name "Dnajb1"; gene_source "ensembl"; gene_biotype "protein_coding"; transcript_name "Dnajb1-201"; transcript_source "ensembl"; transcript_biotype "protein_coding"; tag "Ensembl_canonical";
19	ensembl	stop_codon	41428521	41428523	0	-	0	gene_id "ENSRNOG00000021824"; gene_version "7"; transcript_id "ENSRNOT00000038879"; transcript_version "7"; exon_number "3"; gene_name "Dnajb1"; gene_source "ensembl"; gene_biotype "protein_coding"; transcript_name "Dnajb1-201"; transcript_source "ensembl"; transcript_biotype "protein_coding"; tag "Ensembl_canonical";
19	ensembl	CDS	41428524	41428751	0	-	0	gene_id "ENSRNOG00000021824"; gene_version "7"; transcript_id "ENSRNOT00000038879"; transcript_version "7"; exon_number "3"; gene_name "Dnajb1"; gene_source "ensembl"; gene_biotype "protein_coding"; transcript_name "Dnajb1-201"; transcript_source "ensembl"; transcript_biotype "protein_coding"; protein_id "ENSRNOP00000032313"; protein_version "5"; tag "Ensembl_canonical";
19	ensembl	exon	41428975	41429555	0	-	.	gene_id "ENSRNOG00000021824"; gene_version "7"; transcript_id "ENSRNOT00000038879"; transcript_version "7"; exon_number "2"; gene_name "Dnajb1"; gene_source "ensembl"; gene_biotype "protein_coding"; transcript_name "Dnajb1-201"; transcript_source "ensembl"; transcript_biotype "protein_coding"; exon_id "ENSRNOE00000301129"; exon_version "1"; tag "Ensembl_canonical";
19	ensembl	CDS	41428975	41429555	0	-	2	gene_id "ENSRNOG00000021824"; gene_version "7"; transcript_id "ENSRNOT00000038879"; transcript_version "7"; exon_number "2"; gene_name "Dnajb1"; gene_source "ensembl"; gene_biotype "protein_coding"; transcript_name "Dnajb1-201"; transcript_source "ensembl"; transcript_biotype "protein_coding"; protein_id "ENSRNOP00000032313"; protein_version "5"; tag "Ensembl_canonical";
19	ENSEMBL114_rn	exon	41428975	41429555	1750.55854307068	-	.	gene_id "ENSRNOG00000021824"; transcript_id "ENSRNOG00000021824_tx_1"; exon_id "19_41428975_41429555_-"; exonnum "2"; txlen "2049";
19	ensembl	CDS	41430659	41431217	0	-	0	gene_id "ENSRNOG00000021824"; gene_version "7"; transcript_id "ENSRNOT00000038879"; transcript_version "7"; exon_number "1"; gene_name "Dnajb1"; gene_source "ensembl"; gene_biotype "protein_coding"; transcript_name "Dnajb1-201"; transcript_source "ensembl"; transcript_biotype "protein_coding"; protein_id "ENSRNOP00000032313"; protein_version "5"; tag "Ensembl_canonical";
19	ensembl	exon	41430659	41431416	0	-	.	gene_id "ENSRNOG00000021824"; gene_version "7"; transcript_id "ENSRNOT00000038879"; transcript_version "7"; exon_number "1"; gene_name "Dnajb1"; gene_source "ensembl"; gene_biotype "protein_coding"; transcript_name "Dnajb1-201"; transcript_source "ensembl"; transcript_biotype "protein_coding"; exon_id "ENSRNOE00000225095"; exon_version "4"; tag "Ensembl_canonical";
19	sraer114_ss	exon	41430831	41430999	1750.55854307068	-	.	gene_id "ENSRNOG00000021824"; transcript_id "ENSRNOG00000021824_tx_1"; exon_id "19_41430831_41430999_-"; exonnum "1"; txlen "2049";
19	ensembl	start_codon	41431215	41431217	0	-	0	gene_id "ENSRNOG00000021824"; gene_version "7"; transcript_id "ENSRNOT00000038879"; transcript_version "7"; exon_number "1"; gene_name "Dnajb1"; gene_source "ensembl"; gene_biotype "protein_coding"; transcript_name "Dnajb1-201"; transcript_source "ensembl"; transcript_biotype "protein_coding"; tag "Ensembl_canonical";
19	ensembl	five_prime_utr	41431218	41431416	0	-	.	gene_id "ENSRNOG00000021824"; gene_version "7"; transcript_id "ENSRNOT00000038879"; transcript_version "7"; gene_name "Dnajb1"; gene_source "ensembl"; gene_biotype "protein_coding"; transcript_name "Dnajb1-201"; transcript_source "ensembl"; transcript_biotype "protein_coding"; tag "Ensembl_canonical";
19	sraer114_es	exon	41437168	41438192	1.9216141096494	-	.	gene_id "sraer114_gene_37663"; transcript_id "sraer114_gene_37663_tx_1"; exon_id "19_41437168_41438192_-"; exonnum "4"; txlen "1713";
19	sraer114_es	exon	41437168	41438192	1.53044457928065	-	.	gene_id "sraer114_gene_37663"; transcript_id "sraer114_gene_37663_tx_3"; exon_id "19_41437168_41438192_-"; exonnum "5"; txlen "1793";
19	sraer114_es	exon	41437168	41438192	0.325185183565942	-	.	gene_id "sraer114_gene_37663"; transcript_id "sraer114_gene_37663_tx_5"; exon_id "19_41437168_41438192_-"; exonnum "4"; txlen "1482";
19	sraer114_es	exon	41437168	41438192	0.284485189339689	-	.	gene_id "sraer114_gene_37663"; transcript_id "sraer114_gene_37663_tx_7"; exon_id "19_41437168_41438192_-"; exonnum "5"; txlen "1562";
19	sraer114_es	exon	41437168	41438192	0.232253670000274	-	.	gene_id "sraer114_gene_37663"; transcript_id "sraer114_gene_37663_tx_8"; exon_id "19_41437168_41438192_-"; exonnum "3"; txlen "1589";
19	sraer114_mid	exon	41443127	41443206	1.53044457928065	-	.	gene_id "sraer114_gene_37663"; transcript_id "sraer114_gene_37663_tx_3"; exon_id "19_41443127_41443206_-"; exonnum "4"; txlen "1793";
19	sraer114_mid	exon	41443127	41443206	0.284485189339689	-	.	gene_id "sraer114_gene_37663"; transcript_id "sraer114_gene_37663_tx_7"; exon_id "19_41443127_41443206_-"; exonnum "4"; txlen "1562";
19	sraer114_es	exon	41444462	41444691	1.79605083176926	-	.	gene_id "sraer114_gene_37663"; transcript_id "sraer114_gene_37663_tx_2"; exon_id "19_41444462_41444691_-"; exonnum "4"; txlen "918";
19	sraer114_es	exon	41444462	41444691	0.325185183565942	-	.	gene_id "sraer114_gene_37663"; transcript_id "sraer114_gene_37663_tx_6"; exon_id "19_41444462_41444691_-"; exonnum "4"; txlen "687";
19	sraer114_es	exon	41447194	41447387	1.31005516990525	-	.	gene_id "sraer114_gene_37663"; transcript_id "sraer114_gene_37663_tx_4"; exon_id "19_41447194_41447387_-"; exonnum "4"; txlen "882";
19	sraer114_mid	exon	41460975	41461098	1.9216141096494	-	.	gene_id "sraer114_gene_37663"; transcript_id "sraer114_gene_37663_tx_1"; exon_id "19_41460975_41461098_-"; exonnum "3"; txlen "1713";
19	sraer114_mid	exon	41460975	41461098	1.79605083176926	-	.	gene_id "sraer114_gene_37663"; transcript_id "sraer114_gene_37663_tx_2"; exon_id "19_41460975_41461098_-"; exonnum "3"; txlen "918";
19	sraer114_mid	exon	41460975	41461098	1.53044457928065	-	.	gene_id "sraer114_gene_37663"; transcript_id "sraer114_gene_37663_tx_3"; exon_id "19_41460975_41461098_-"; exonnum "3"; txlen "1793";
19	sraer114_mid	exon	41460975	41461098	1.31005516990525	-	.	gene_id "sraer114_gene_37663"; transcript_id "sraer114_gene_37663_tx_4"; exon_id "19_41460975_41461098_-"; exonnum "3"; txlen "882";
19	sraer114_mid	exon	41460975	41461098	0.325185183565942	-	.	gene_id "sraer114_gene_37663"; transcript_id "sraer114_gene_37663_tx_5"; exon_id "19_41460975_41461098_-"; exonnum "3"; txlen "1482";
19	sraer114_mid	exon	41460975	41461098	0.325185183565942	-	.	gene_id "sraer114_gene_37663"; transcript_id "sraer114_gene_37663_tx_6"; exon_id "19_41460975_41461098_-"; exonnum "3"; txlen "687";
19	sraer114_mid	exon	41460975	41461098	0.284485189339689	-	.	gene_id "sraer114_gene_37663"; transcript_id "sraer114_gene_37663_tx_7"; exon_id "19_41460975_41461098_-"; exonnum "3"; txlen "1562";
19	sraer114_mid	exon	41468226	41468488	1.9216141096494	-	.	gene_id "sraer114_gene_37663"; transcript_id "sraer114_gene_37663_tx_1"; exon_id "19_41468226_41468488_-"; exonnum "2"; txlen "1713";
19	sraer114_mid	exon	41468226	41468488	1.79605083176926	-	.	gene_id "sraer114_gene_37663"; transcript_id "sraer114_gene_37663_tx_2"; exon_id "19_41468226_41468488_-"; exonnum "2"; txlen "918";
19	sraer114_mid	exon	41468226	41468488	1.53044457928065	-	.	gene_id "sraer114_gene_37663"; transcript_id "sraer114_gene_37663_tx_3"; exon_id "19_41468226_41468488_-"; exonnum "2"; txlen "1793";
19	sraer114_mid	exon	41468226	41468488	1.31005516990525	-	.	gene_id "sraer114_gene_37663"; transcript_id "sraer114_gene_37663_tx_4"; exon_id "19_41468226_41468488_-"; exonnum "2"; txlen "882";
19	sraer114_mid	exon	41468226	41468488	0.325185183565942	-	.	gene_id "sraer114_gene_37663"; transcript_id "sraer114_gene_37663_tx_5"; exon_id "19_41468226_41468488_-"; exonnum "2"; txlen "1482";
19	sraer114_mid	exon	41468226	41468488	0.325185183565942	-	.	gene_id "sraer114_gene_37663"; transcript_id "sraer114_gene_37663_tx_6"; exon_id "19_41468226_41468488_-"; exonnum "2"; txlen "687";
19	sraer114_mid	exon	41468226	41468488	0.284485189339689	-	.	gene_id "sraer114_gene_37663"; transcript_id "sraer114_gene_37663_tx_7"; exon_id "19_41468226_41468488_-"; exonnum "2"; txlen "1562";
19	sraer114_mid	exon	41468226	41468488	0.232253670000274	-	.	gene_id "sraer114_gene_37663"; transcript_id "sraer114_gene_37663_tx_8"; exon_id "19_41468226_41468488_-"; exonnum "2"; txlen "1589";
19	sraer114_ss	exon	41468919	41469219	1.9216141096494	-	.	gene_id "sraer114_gene_37663"; transcript_id "sraer114_gene_37663_tx_1"; exon_id "19_41468919_41469219_-"; exonnum "1"; txlen "1713";
19	sraer114_ss	exon	41468919	41469219	1.79605083176926	-	.	gene_id "sraer114_gene_37663"; transcript_id "sraer114_gene_37663_tx_2"; exon_id "19_41468919_41469219_-"; exonnum "1"; txlen "918";
19	sraer114_ss	exon	41468919	41469219	1.53044457928065	-	.	gene_id "sraer114_gene_37663"; transcript_id "sraer114_gene_37663_tx_3"; exon_id "19_41468919_41469219_-"; exonnum "1"; txlen "1793";
19	sraer114_ss	exon	41468919	41469219	1.31005516990525	-	.	gene_id "sraer114_gene_37663"; transcript_id "sraer114_gene_37663_tx_4"; exon_id "19_41468919_41469219_-"; exonnum "1"; txlen "882";
19	sraer114_ss	exon	41468919	41469219	0.232253670000274	-	.	gene_id "sraer114_gene_37663"; transcript_id "sraer114_gene_37663_tx_8"; exon_id "19_41468919_41469219_-"; exonnum "1"; txlen "1589";
19	sraer114_ss	exon	41470792	41470861	0.325185183565942	-	.	gene_id "sraer114_gene_37663"; transcript_id "sraer114_gene_37663_tx_5"; exon_id "19_41470792_41470861_-"; exonnum "1"; txlen "1482";
19	sraer114_ss	exon	41470792	41470861	0.325185183565942	-	.	gene_id "sraer114_gene_37663"; transcript_id "sraer114_gene_37663_tx_6"; exon_id "19_41470792_41470861_-"; exonnum "1"; txlen "687";
19	sraer114_ss	exon	41470792	41470861	0.284485189339689	-	.	gene_id "sraer114_gene_37663"; transcript_id "sraer114_gene_37663_tx_7"; exon_id "19_41470792_41470861_-"; exonnum "1"; txlen "1562";
19	ensembl	three_prime_utr	41472953	41473010	0	-	.	gene_id "ENSRNOG00000028717"; gene_version "7"; transcript_id "ENSRNOT00000035890"; transcript_version "7"; gene_name "Ndufb7"; gene_source "ensembl"; gene_biotype "protein_coding"; transcript_name "Ndufb7-201"; transcript_source "ensembl"; transcript_biotype "protein_coding"; tag "Ensembl_canonical";
19	ensembl	exon	41472953	41473143	0	-	.	gene_id "ENSRNOG00000028717"; gene_version "7"; transcript_id "ENSRNOT00000035890"; transcript_version "7"; exon_number "3"; gene_name "Ndufb7"; gene_source "ensembl"; gene_biotype "protein_coding"; transcript_name "Ndufb7-201"; transcript_source "ensembl"; transcript_biotype "protein_coding"; exon_id "ENSRNOE00000213696"; exon_version "4"; tag "Ensembl_canonical";
19	ensembl	gene	41472953	41477291	0	-	.	gene_id "ENSRNOG00000028717"; gene_version "7"; gene_name "Ndufb7"; gene_source "ensembl"; gene_biotype "protein_coding";
19	ensembl	transcript	41472953	41477291	0	-	.	gene_id "ENSRNOG00000028717"; gene_version "7"; transcript_id "ENSRNOT00000035890"; transcript_version "7"; gene_name "Ndufb7"; gene_source "ensembl"; gene_biotype "protein_coding"; transcript_name "Ndufb7-201"; transcript_source "ensembl"; transcript_biotype "protein_coding"; tag "Ensembl_canonical";
19	ensembl	stop_codon	41473011	41473013	0	-	0	gene_id "ENSRNOG00000028717"; gene_version "7"; transcript_id "ENSRNOT00000035890"; transcript_version "7"; exon_number "3"; gene_name "Ndufb7"; gene_source "ensembl"; gene_biotype "protein_coding"; transcript_name "Ndufb7-201"; transcript_source "ensembl"; transcript_biotype "protein_coding"; tag "Ensembl_canonical";
19	ensembl	CDS	41473014	41473143	0	-	1	gene_id "ENSRNOG00000028717"; gene_version "7"; transcript_id "ENSRNOT00000035890"; transcript_version "7"; exon_number "3"; gene_name "Ndufb7"; gene_source "ensembl"; gene_biotype "protein_coding"; transcript_name "Ndufb7-201"; transcript_source "ensembl"; transcript_biotype "protein_coding"; protein_id "ENSRNOP00000034511"; protein_version "4"; tag "Ensembl_canonical";
19	ensembl	exon	41473310	41473478	0	-	.	gene_id "ENSRNOG00000028717"; gene_version "7"; transcript_id "ENSRNOT00000035890"; transcript_version "7"; exon_number "2"; gene_name "Ndufb7"; gene_source "ensembl"; gene_biotype "protein_coding"; transcript_name "Ndufb7-201"; transcript_source "ensembl"; transcript_biotype "protein_coding"; exon_id "ENSRNOE00000213683"; exon_version "1"; tag "Ensembl_canonical";
19	ensembl	CDS	41473310	41473478	0	-	2	gene_id "ENSRNOG00000028717"; gene_version "7"; transcript_id "ENSRNOT00000035890"; transcript_version "7"; exon_number "2"; gene_name "Ndufb7"; gene_source "ensembl"; gene_biotype "protein_coding"; transcript_name "Ndufb7-201"; transcript_source "ensembl"; transcript_biotype "protein_coding"; protein_id "ENSRNOP00000034511"; protein_version "4"; tag "Ensembl_canonical";
19	ensembl	CDS	41477115	41477226	0	-	0	gene_id "ENSRNOG00000028717"; gene_version "7"; transcript_id "ENSRNOT00000035890"; transcript_version "7"; exon_number "1"; gene_name "Ndufb7"; gene_source "ensembl"; gene_biotype "protein_coding"; transcript_name "Ndufb7-201"; transcript_source "ensembl"; transcript_biotype "protein_coding"; protein_id "ENSRNOP00000034511"; protein_version "4"; tag "Ensembl_canonical";
19	ensembl	exon	41477115	41477291	0	-	.	gene_id "ENSRNOG00000028717"; gene_version "7"; transcript_id "ENSRNOT00000035890"; transcript_version "7"; exon_number "1"; gene_name "Ndufb7"; gene_source "ensembl"; gene_biotype "protein_coding"; transcript_name "Ndufb7-201"; transcript_source "ensembl"; transcript_biotype "protein_coding"; exon_id "ENSRNOE00000213704"; exon_version "6"; tag "Ensembl_canonical";
19	ensembl	start_codon	41477224	41477226	0	-	0	gene_id "ENSRNOG00000028717"; gene_version "7"; transcript_id "ENSRNOT00000035890"; transcript_version "7"; exon_number "1"; gene_name "Ndufb7"; gene_source "ensembl"; gene_biotype "protein_coding"; transcript_name "Ndufb7-201"; transcript_source "ensembl"; transcript_biotype "protein_coding"; tag "Ensembl_canonical";
19	ensembl	five_prime_utr	41477227	41477291	0	-	.	gene_id "ENSRNOG00000028717"; gene_version "7"; transcript_id "ENSRNOT00000035890"; transcript_version "7"; gene_name "Ndufb7"; gene_source "ensembl"; gene_biotype "protein_coding"; transcript_name "Ndufb7-201"; transcript_source "ensembl"; transcript_biotype "protein_coding"; tag "Ensembl_canonical";
19	ensembl	stop_codon	41506721	41506723	0	-	0	gene_id "ENSRNOG00000073756"; gene_version "1"; transcript_id "ENSRNOT00000147863"; transcript_version "1"; exon_number "1"; gene_name "Or10k2"; gene_source "ensembl"; gene_biotype "protein_coding"; transcript_name "Or10k2-201"; transcript_source "ensembl"; transcript_biotype "protein_coding"; tag "Ensembl_canonical"; projection_parent_transcript "ENSMUST00000214156.2";
19	ensembl	gene	41506721	41507665	0	-	.	gene_id "ENSRNOG00000073756"; gene_version "1"; gene_name "Or10k2"; gene_source "ensembl"; gene_biotype "protein_coding";
19	ensembl	transcript	41506721	41507665	0	-	.	gene_id "ENSRNOG00000073756"; gene_version "1"; transcript_id "ENSRNOT00000147863"; transcript_version "1"; gene_name "Or10k2"; gene_source "ensembl"; gene_biotype "protein_coding"; transcript_name "Or10k2-201"; transcript_source "ensembl"; transcript_biotype "protein_coding"; tag "Ensembl_canonical"; projection_parent_transcript "ENSMUST00000214156.2";
19	ensembl	exon	41506721	41507665	0	-	.	gene_id "ENSRNOG00000073756"; gene_version "1"; transcript_id "ENSRNOT00000147863"; transcript_version "1"; exon_number "1"; gene_name "Or10k2"; gene_source "ensembl"; gene_biotype "protein_coding"; transcript_name "Or10k2-201"; transcript_source "ensembl"; transcript_biotype "protein_coding"; exon_id "ENSRNOE00000706182"; exon_version "1"; tag "Ensembl_canonical"; projection_parent_transcript "ENSMUST00000214156.2";
19	ensembl	CDS	41506724	41507665	0	-	0	gene_id "ENSRNOG00000073756"; gene_version "1"; transcript_id "ENSRNOT00000147863"; transcript_version "1"; exon_number "1"; gene_name "Or10k2"; gene_source "ensembl"; gene_biotype "protein_coding"; transcript_name "Or10k2-201"; transcript_source "ensembl"; transcript_biotype "protein_coding"; protein_id "ENSRNOP00000105312"; protein_version "1"; tag "Ensembl_canonical"; projection_parent_transcript "ENSMUST00000214156.2";
19	ensembl	start_codon	41507663	41507665	0	-	0	gene_id "ENSRNOG00000073756"; gene_version "1"; transcript_id "ENSRNOT00000147863"; transcript_version "1"; exon_number "1"; gene_name "Or10k2"; gene_source "ensembl"; gene_biotype "protein_coding"; transcript_name "Or10k2-201"; transcript_source "ensembl"; transcript_biotype "protein_coding"; tag "Ensembl_canonical"; projection_parent_transcript "ENSMUST00000214156.2";
19	ensembl	three_prime_utr	41601568	41601781	0	-	.	gene_id "ENSRNOG00000003755"; gene_version "7"; transcript_id "ENSRNOT00000005071"; transcript_version "7"; gene_name "Clgn"; gene_source "ensembl"; gene_biotype "protein_coding"; transcript_name "Clgn-201"; transcript_source "ensembl"; transcript_biotype "protein_coding"; tag "Ensembl_canonical";
19	ensembl	three_prime_utr	41601568	41601781	0	-	.	gene_id "ENSRNOG00000003755"; gene_version "7"; transcript_id "ENSRNOT00000103637"; transcript_version "2"; gene_name "Clgn"; gene_source "ensembl"; gene_biotype "protein_coding"; transcript_name "Clgn-202"; transcript_source "ensembl"; transcript_biotype "protein_coding";
19	ensembl	exon	41601568	41601862	0	-	.	gene_id "ENSRNOG00000003755"; gene_version "7"; transcript_id "ENSRNOT00000005071"; transcript_version "7"; exon_number "15"; gene_name "Clgn"; gene_source "ensembl"; gene_biotype "protein_coding"; transcript_name "Clgn-201"; transcript_source "ensembl"; transcript_biotype "protein_coding"; exon_id "ENSRNOE00000035456"; exon_version "4"; tag "Ensembl_canonical";
19	ensembl	exon	41601568	41601862	0	-	.	gene_id "ENSRNOG00000003755"; gene_version "7"; transcript_id "ENSRNOT00000103637"; transcript_version "2"; exon_number "14"; gene_name "Clgn"; gene_source "ensembl"; gene_biotype "protein_coding"; transcript_name "Clgn-202"; transcript_source "ensembl"; transcript_biotype "protein_coding"; exon_id "ENSRNOE00000035456"; exon_version "4";
19	ENSEMBL114_rn	exon	41601568	41601862	3.17321194759216	-	.	gene_id "ENSRNOG00000003755"; transcript_id "ENSRNOG00000003755_tx_3"; exon_id "19_41601568_41601862_-"; exonnum "15"; txlen "2344";
19	ensembl	transcript	41601568	41633168	0	-	.	gene_id "ENSRNOG00000003755"; gene_version "7"; transcript_id "ENSRNOT00000005071"; transcript_version "7"; gene_name "Clgn"; gene_source "ensembl"; gene_biotype "protein_coding"; transcript_name "Clgn-201"; transcript_source "ensembl"; transcript_biotype "protein_coding"; tag "Ensembl_canonical";
19	ensembl	gene	41601568	41633325	0	-	.	gene_id "ENSRNOG00000003755"; gene_version "7"; gene_name "Clgn"; gene_source "ensembl"; gene_biotype "protein_coding";
19	ensembl	transcript	41601568	41633325	0	-	.	gene_id "ENSRNOG00000003755"; gene_version "7"; transcript_id "ENSRNOT00000103637"; transcript_version "2"; gene_name "Clgn"; gene_source "ensembl"; gene_biotype "protein_coding"; transcript_name "Clgn-202"; transcript_source "ensembl"; transcript_biotype "protein_coding";
19	ensembl	stop_codon	41601782	41601784	0	-	0	gene_id "ENSRNOG00000003755"; gene_version "7"; transcript_id "ENSRNOT00000005071"; transcript_version "7"; exon_number "15"; gene_name "Clgn"; gene_source "ensembl"; gene_biotype "protein_coding"; transcript_name "Clgn-201"; transcript_source "ensembl"; transcript_biotype "protein_coding"; tag "Ensembl_canonical";
19	ensembl	stop_codon	41601782	41601784	0	-	0	gene_id "ENSRNOG00000003755"; gene_version "7"; transcript_id "ENSRNOT00000103637"; transcript_version "2"; exon_number "14"; gene_name "Clgn"; gene_source "ensembl"; gene_biotype "protein_coding"; transcript_name "Clgn-202"; transcript_source "ensembl"; transcript_biotype "protein_coding";
19	ensembl	CDS	41601785	41601862	0	-	0	gene_id "ENSRNOG00000003755"; gene_version "7"; transcript_id "ENSRNOT00000005071"; transcript_version "7"; exon_number "15"; gene_name "Clgn"; gene_source "ensembl"; gene_biotype "protein_coding"; transcript_name "Clgn-201"; transcript_source "ensembl"; transcript_biotype "protein_coding"; protein_id "ENSRNOP00000005071"; protein_version "6"; tag "Ensembl_canonical";
19	ensembl	CDS	41601785	41601862	0	-	0	gene_id "ENSRNOG00000003755"; gene_version "7"; transcript_id "ENSRNOT00000103637"; transcript_version "2"; exon_number "14"; gene_name "Clgn"; gene_source "ensembl"; gene_biotype "protein_coding"; transcript_name "Clgn-202"; transcript_source "ensembl"; transcript_biotype "protein_coding"; protein_id "ENSRNOP00000093435"; protein_version "1";
19	ensembl	exon	41602703	41602806	0	-	.	gene_id "ENSRNOG00000003755"; gene_version "7"; transcript_id "ENSRNOT00000005071"; transcript_version "7"; exon_number "14"; gene_name "Clgn"; gene_source "ensembl"; gene_biotype "protein_coding"; transcript_name "Clgn-201"; transcript_source "ensembl"; transcript_biotype "protein_coding"; exon_id "ENSRNOE00000035738"; exon_version "4"; tag "Ensembl_canonical";
19	ensembl	CDS	41602703	41602806	0	-	2	gene_id "ENSRNOG00000003755"; gene_version "7"; transcript_id "ENSRNOT00000005071"; transcript_version "7"; exon_number "14"; gene_name "Clgn"; gene_source "ensembl"; gene_biotype "protein_coding"; transcript_name "Clgn-201"; transcript_source "ensembl"; transcript_biotype "protein_coding"; protein_id "ENSRNOP00000005071"; protein_version "6"; tag "Ensembl_canonical";
19	ensembl	exon	41602703	41602806	0	-	.	gene_id "ENSRNOG00000003755"; gene_version "7"; transcript_id "ENSRNOT00000103637"; transcript_version "2"; exon_number "13"; gene_name "Clgn"; gene_source "ensembl"; gene_biotype "protein_coding"; transcript_name "Clgn-202"; transcript_source "ensembl"; transcript_biotype "protein_coding"; exon_id "ENSRNOE00000035738"; exon_version "4";
19	ensembl	CDS	41602703	41602806	0	-	2	gene_id "ENSRNOG00000003755"; gene_version "7"; transcript_id "ENSRNOT00000103637"; transcript_version "2"; exon_number "13"; gene_name "Clgn"; gene_source "ensembl"; gene_biotype "protein_coding"; transcript_name "Clgn-202"; transcript_source "ensembl"; transcript_biotype "protein_coding"; protein_id "ENSRNOP00000093435"; protein_version "1";
19	ENSEMBL114_rn	exon	41602703	41602806	3.17321194759216	-	.	gene_id "ENSRNOG00000003755"; transcript_id "ENSRNOG00000003755_tx_3"; exon_id "19_41602703_41602806_-"; exonnum "14"; txlen "2344";
19	ensembl	exon	41603902	41604064	0	-	.	gene_id "ENSRNOG00000003755"; gene_version "7"; transcript_id "ENSRNOT00000005071"; transcript_version "7"; exon_number "13"; gene_name "Clgn"; gene_source "ensembl"; gene_biotype "protein_coding"; transcript_name "Clgn-201"; transcript_source "ensembl"; transcript_biotype "protein_coding"; exon_id "ENSRNOE00000035707"; exon_version "1"; tag "Ensembl_canonical";
19	ensembl	CDS	41603902	41604064	0	-	0	gene_id "ENSRNOG00000003755"; gene_version "7"; transcript_id "ENSRNOT00000005071"; transcript_version "7"; exon_number "13"; gene_name "Clgn"; gene_source "ensembl"; gene_biotype "protein_coding"; transcript_name "Clgn-201"; transcript_source "ensembl"; transcript_biotype "protein_coding"; protein_id "ENSRNOP00000005071"; protein_version "6"; tag "Ensembl_canonical";
19	ensembl	exon	41603902	41604064	0	-	.	gene_id "ENSRNOG00000003755"; gene_version "7"; transcript_id "ENSRNOT00000103637"; transcript_version "2"; exon_number "12"; gene_name "Clgn"; gene_source "ensembl"; gene_biotype "protein_coding"; transcript_name "Clgn-202"; transcript_source "ensembl"; transcript_biotype "protein_coding"; exon_id "ENSRNOE00000035707"; exon_version "1";
19	ensembl	CDS	41603902	41604064	0	-	0	gene_id "ENSRNOG00000003755"; gene_version "7"; transcript_id "ENSRNOT00000103637"; transcript_version "2"; exon_number "12"; gene_name "Clgn"; gene_source "ensembl"; gene_biotype "protein_coding"; transcript_name "Clgn-202"; transcript_source "ensembl"; transcript_biotype "protein_coding"; protein_id "ENSRNOP00000093435"; protein_version "1";
19	ENSEMBL114_rn	exon	41603902	41604064	3.17321194759216	-	.	gene_id "ENSRNOG00000003755"; transcript_id "ENSRNOG00000003755_tx_3"; exon_id "19_41603902_41604064_-"; exonnum "13"; txlen "2344";
19	ensembl	exon	41604362	41604487	0	-	.	gene_id "ENSRNOG00000003755"; gene_version "7"; transcript_id "ENSRNOT00000005071"; transcript_version "7"; exon_number "12"; gene_name "Clgn"; gene_source "ensembl"; gene_biotype "protein_coding"; transcript_name "Clgn-201"; transcript_source "ensembl"; transcript_biotype "protein_coding"; exon_id "ENSRNOE00000035673"; exon_version "2"; tag "Ensembl_canonical";
19	ensembl	CDS	41604362	41604487	0	-	0	gene_id "ENSRNOG00000003755"; gene_version "7"; transcript_id "ENSRNOT00000005071"; transcript_version "7"; exon_number "12"; gene_name "Clgn"; gene_source "ensembl"; gene_biotype "protein_coding"; transcript_name "Clgn-201"; transcript_source "ensembl"; transcript_biotype "protein_coding"; protein_id "ENSRNOP00000005071"; protein_version "6"; tag "Ensembl_canonical";
19	ensembl	exon	41604362	41604487	0	-	.	gene_id "ENSRNOG00000003755"; gene_version "7"; transcript_id "ENSRNOT00000103637"; transcript_version "2"; exon_number "11"; gene_name "Clgn"; gene_source "ensembl"; gene_biotype "protein_coding"; transcript_name "Clgn-202"; transcript_source "ensembl"; transcript_biotype "protein_coding"; exon_id "ENSRNOE00000035673"; exon_version "2";
19	ensembl	CDS	41604362	41604487	0	-	0	gene_id "ENSRNOG00000003755"; gene_version "7"; transcript_id "ENSRNOT00000103637"; transcript_version "2"; exon_number "11"; gene_name "Clgn"; gene_source "ensembl"; gene_biotype "protein_coding"; transcript_name "Clgn-202"; transcript_source "ensembl"; transcript_biotype "protein_coding"; protein_id "ENSRNOP00000093435"; protein_version "1";
19	ENSEMBL114_rn	exon	41604362	41604487	3.17321194759216	-	.	gene_id "ENSRNOG00000003755"; transcript_id "ENSRNOG00000003755_tx_3"; exon_id "19_41604362_41604487_-"; exonnum "12"; txlen "2344";
19	ensembl	exon	41605425	41605640	0	-	.	gene_id "ENSRNOG00000003755"; gene_version "7"; transcript_id "ENSRNOT00000005071"; transcript_version "7"; exon_number "11"; gene_name "Clgn"; gene_source "ensembl"; gene_biotype "protein_coding"; transcript_name "Clgn-201"; transcript_source "ensembl"; transcript_biotype "protein_coding"; exon_id "ENSRNOE00000035637"; exon_version "1"; tag "Ensembl_canonical";
19	ensembl	CDS	41605425	41605640	0	-	0	gene_id "ENSRNOG00000003755"; gene_version "7"; transcript_id "ENSRNOT00000005071"; transcript_version "7"; exon_number "11"; gene_name "Clgn"; gene_source "ensembl"; gene_biotype "protein_coding"; transcript_name "Clgn-201"; transcript_source "ensembl"; transcript_biotype "protein_coding"; protein_id "ENSRNOP00000005071"; protein_version "6"; tag "Ensembl_canonical";
19	ensembl	exon	41605425	41605640	0	-	.	gene_id "ENSRNOG00000003755"; gene_version "7"; transcript_id "ENSRNOT00000103637"; transcript_version "2"; exon_number "10"; gene_name "Clgn"; gene_source "ensembl"; gene_biotype "protein_coding"; transcript_name "Clgn-202"; transcript_source "ensembl"; transcript_biotype "protein_coding"; exon_id "ENSRNOE00000035637"; exon_version "1";
19	ensembl	CDS	41605425	41605640	0	-	0	gene_id "ENSRNOG00000003755"; gene_version "7"; transcript_id "ENSRNOT00000103637"; transcript_version "2"; exon_number "10"; gene_name "Clgn"; gene_source "ensembl"; gene_biotype "protein_coding"; transcript_name "Clgn-202"; transcript_source "ensembl"; transcript_biotype "protein_coding"; protein_id "ENSRNOP00000093435"; protein_version "1";
19	ENSEMBL114_rn	exon	41605425	41605640	3.17321194759216	-	.	gene_id "ENSRNOG00000003755"; transcript_id "ENSRNOG00000003755_tx_3"; exon_id "19_41605425_41605640_-"; exonnum "11"; txlen "2344";
19	ensembl	exon	41607488	41607638	0	-	.	gene_id "ENSRNOG00000003755"; gene_version "7"; transcript_id "ENSRNOT00000005071"; transcript_version "7"; exon_number "10"; gene_name "Clgn"; gene_source "ensembl"; gene_biotype "protein_coding"; transcript_name "Clgn-201"; transcript_source "ensembl"; transcript_biotype "protein_coding"; exon_id "ENSRNOE00000035605"; exon_version "1"; tag "Ensembl_canonical";
19	ensembl	CDS	41607488	41607638	0	-	1	gene_id "ENSRNOG00000003755"; gene_version "7"; transcript_id "ENSRNOT00000005071"; transcript_version "7"; exon_number "10"; gene_name "Clgn"; gene_source "ensembl"; gene_biotype "protein_coding"; transcript_name "Clgn-201"; transcript_source "ensembl"; transcript_biotype "protein_coding"; protein_id "ENSRNOP00000005071"; protein_version "6"; tag "Ensembl_canonical";
19	ensembl	exon	41607488	41607638	0	-	.	gene_id "ENSRNOG00000003755"; gene_version "7"; transcript_id "ENSRNOT00000103637"; transcript_version "2"; exon_number "9"; gene_name "Clgn"; gene_source "ensembl"; gene_biotype "protein_coding"; transcript_name "Clgn-202"; transcript_source "ensembl"; transcript_biotype "protein_coding"; exon_id "ENSRNOE00000035605"; exon_version "1";
19	ensembl	CDS	41607488	41607638	0	-	1	gene_id "ENSRNOG00000003755"; gene_version "7"; transcript_id "ENSRNOT00000103637"; transcript_version "2"; exon_number "9"; gene_name "Clgn"; gene_source "ensembl"; gene_biotype "protein_coding"; transcript_name "Clgn-202"; transcript_source "ensembl"; transcript_biotype "protein_coding"; protein_id "ENSRNOP00000093435"; protein_version "1";
19	ENSEMBL114_rn	exon	41607488	41607638	3.17321194759216	-	.	gene_id "ENSRNOG00000003755"; transcript_id "ENSRNOG00000003755_tx_3"; exon_id "19_41607488_41607638_-"; exonnum "10"; txlen "2344";
19	ensembl	exon	41607750	41607863	0	-	.	gene_id "ENSRNOG00000003755"; gene_version "7"; transcript_id "ENSRNOT00000005071"; transcript_version "7"; exon_number "9"; gene_name "Clgn"; gene_source "ensembl"; gene_biotype "protein_coding"; transcript_name "Clgn-201"; transcript_source "ensembl"; transcript_biotype "protein_coding"; exon_id "ENSRNOE00000035572"; exon_version "2"; tag "Ensembl_canonical";
19	ensembl	CDS	41607750	41607863	0	-	1	gene_id "ENSRNOG00000003755"; gene_version "7"; transcript_id "ENSRNOT00000005071"; transcript_version "7"; exon_number "9"; gene_name "Clgn"; gene_source "ensembl"; gene_biotype "protein_coding"; transcript_name "Clgn-201"; transcript_source "ensembl"; transcript_biotype "protein_coding"; protein_id "ENSRNOP00000005071"; protein_version "6"; tag "Ensembl_canonical";
19	ensembl	exon	41607750	41607863	0	-	.	gene_id "ENSRNOG00000003755"; gene_version "7"; transcript_id "ENSRNOT00000103637"; transcript_version "2"; exon_number "8"; gene_name "Clgn"; gene_source "ensembl"; gene_biotype "protein_coding"; transcript_name "Clgn-202"; transcript_source "ensembl"; transcript_biotype "protein_coding"; exon_id "ENSRNOE00000035572"; exon_version "2";
19	ensembl	CDS	41607750	41607863	0	-	1	gene_id "ENSRNOG00000003755"; gene_version "7"; transcript_id "ENSRNOT00000103637"; transcript_version "2"; exon_number "8"; gene_name "Clgn"; gene_source "ensembl"; gene_biotype "protein_coding"; transcript_name "Clgn-202"; transcript_source "ensembl"; transcript_biotype "protein_coding"; protein_id "ENSRNOP00000093435"; protein_version "1";
19	ENSEMBL114_rn	exon	41607750	41607863	3.17321194759216	-	.	gene_id "ENSRNOG00000003755"; transcript_id "ENSRNOG00000003755_tx_3"; exon_id "19_41607750_41607863_-"; exonnum "9"; txlen "2344";
19	ensembl	exon	41612567	41612756	0	-	.	gene_id "ENSRNOG00000003755"; gene_version "7"; transcript_id "ENSRNOT00000005071"; transcript_version "7"; exon_number "8"; gene_name "Clgn"; gene_source "ensembl"; gene_biotype "protein_coding"; transcript_name "Clgn-201"; transcript_source "ensembl"; transcript_biotype "protein_coding"; exon_id "ENSRNOE00000035367"; exon_version "1"; tag "Ensembl_canonical";
19	ensembl	CDS	41612567	41612756	0	-	2	gene_id "ENSRNOG00000003755"; gene_version "7"; transcript_id "ENSRNOT00000005071"; transcript_version "7"; exon_number "8"; gene_name "Clgn"; gene_source "ensembl"; gene_biotype "protein_coding"; transcript_name "Clgn-201"; transcript_source "ensembl"; transcript_biotype "protein_coding"; protein_id "ENSRNOP00000005071"; protein_version "6"; tag "Ensembl_canonical";
19	ensembl	exon	41612567	41612756	0	-	.	gene_id "ENSRNOG00000003755"; gene_version "7"; transcript_id "ENSRNOT00000103637"; transcript_version "2"; exon_number "7"; gene_name "Clgn"; gene_source "ensembl"; gene_biotype "protein_coding"; transcript_name "Clgn-202"; transcript_source "ensembl"; transcript_biotype "protein_coding"; exon_id "ENSRNOE00000035367"; exon_version "1";
19	ensembl	CDS	41612567	41612756	0	-	2	gene_id "ENSRNOG00000003755"; gene_version "7"; transcript_id "ENSRNOT00000103637"; transcript_version "2"; exon_number "7"; gene_name "Clgn"; gene_source "ensembl"; gene_biotype "protein_coding"; transcript_name "Clgn-202"; transcript_source "ensembl"; transcript_biotype "protein_coding"; protein_id "ENSRNOP00000093435"; protein_version "1";
19	ENSEMBL114_rn	exon	41612567	41612756	3.17321194759216	-	.	gene_id "ENSRNOG00000003755"; transcript_id "ENSRNOG00000003755_tx_3"; exon_id "19_41612567_41612756_-"; exonnum "8"; txlen "2344";
19	ensembl	exon	41613447	41613639	0	-	.	gene_id "ENSRNOG00000003755"; gene_version "7"; transcript_id "ENSRNOT00000005071"; transcript_version "7"; exon_number "7"; gene_name "Clgn"; gene_source "ensembl"; gene_biotype "protein_coding"; transcript_name "Clgn-201"; transcript_source "ensembl"; transcript_biotype "protein_coding"; exon_id "ENSRNOE00000035350"; exon_version "1"; tag "Ensembl_canonical";
19	ensembl	CDS	41613447	41613639	0	-	0	gene_id "ENSRNOG00000003755"; gene_version "7"; transcript_id "ENSRNOT00000005071"; transcript_version "7"; exon_number "7"; gene_name "Clgn"; gene_source "ensembl"; gene_biotype "protein_coding"; transcript_name "Clgn-201"; transcript_source "ensembl"; transcript_biotype "protein_coding"; protein_id "ENSRNOP00000005071"; protein_version "6"; tag "Ensembl_canonical";
19	ensembl	exon	41613447	41613639	0	-	.	gene_id "ENSRNOG00000003755"; gene_version "7"; transcript_id "ENSRNOT00000103637"; transcript_version "2"; exon_number "6"; gene_name "Clgn"; gene_source "ensembl"; gene_biotype "protein_coding"; transcript_name "Clgn-202"; transcript_source "ensembl"; transcript_biotype "protein_coding"; exon_id "ENSRNOE00000035350"; exon_version "1";
19	ensembl	CDS	41613447	41613639	0	-	0	gene_id "ENSRNOG00000003755"; gene_version "7"; transcript_id "ENSRNOT00000103637"; transcript_version "2"; exon_number "6"; gene_name "Clgn"; gene_source "ensembl"; gene_biotype "protein_coding"; transcript_name "Clgn-202"; transcript_source "ensembl"; transcript_biotype "protein_coding"; protein_id "ENSRNOP00000093435"; protein_version "1";
19	ENSEMBL114_rn	exon	41613447	41613639	3.17321194759216	-	.	gene_id "ENSRNOG00000003755"; transcript_id "ENSRNOG00000003755_tx_3"; exon_id "19_41613447_41613639_-"; exonnum "7"; txlen "2344";
19	ensembl	exon	41614731	41614812	0	-	.	gene_id "ENSRNOG00000003755"; gene_version "7"; transcript_id "ENSRNOT00000005071"; transcript_version "7"; exon_number "6"; gene_name "Clgn"; gene_source "ensembl"; gene_biotype "protein_coding"; transcript_name "Clgn-201"; transcript_source "ensembl"; transcript_biotype "protein_coding"; exon_id "ENSRNOE00000035330"; exon_version "1"; tag "Ensembl_canonical";
19	ensembl	CDS	41614731	41614812	0	-	1	gene_id "ENSRNOG00000003755"; gene_version "7"; transcript_id "ENSRNOT00000005071"; transcript_version "7"; exon_number "6"; gene_name "Clgn"; gene_source "ensembl"; gene_biotype "protein_coding"; transcript_name "Clgn-201"; transcript_source "ensembl"; transcript_biotype "protein_coding"; protein_id "ENSRNOP00000005071"; protein_version "6"; tag "Ensembl_canonical";
19	ensembl	exon	41614731	41614812	0	-	.	gene_id "ENSRNOG00000003755"; gene_version "7"; transcript_id "ENSRNOT00000103637"; transcript_version "2"; exon_number "5"; gene_name "Clgn"; gene_source "ensembl"; gene_biotype "protein_coding"; transcript_name "Clgn-202"; transcript_source "ensembl"; transcript_biotype "protein_coding"; exon_id "ENSRNOE00000035330"; exon_version "1";
19	ensembl	CDS	41614731	41614812	0	-	1	gene_id "ENSRNOG00000003755"; gene_version "7"; transcript_id "ENSRNOT00000103637"; transcript_version "2"; exon_number "5"; gene_name "Clgn"; gene_source "ensembl"; gene_biotype "protein_coding"; transcript_name "Clgn-202"; transcript_source "ensembl"; transcript_biotype "protein_coding"; protein_id "ENSRNOP00000093435"; protein_version "1";
19	ENSEMBL114_rn	exon	41614731	41614812	3.17321194759216	-	.	gene_id "ENSRNOG00000003755"; transcript_id "ENSRNOG00000003755_tx_3"; exon_id "19_41614731_41614812_-"; exonnum "6"; txlen "2344";
19	ensembl	exon	41622010	41622151	0	-	.	gene_id "ENSRNOG00000003755"; gene_version "7"; transcript_id "ENSRNOT00000005071"; transcript_version "7"; exon_number "5"; gene_name "Clgn"; gene_source "ensembl"; gene_biotype "protein_coding"; transcript_name "Clgn-201"; transcript_source "ensembl"; transcript_biotype "protein_coding"; exon_id "ENSRNOE00000035518"; exon_version "1"; tag "Ensembl_canonical";
19	ensembl	CDS	41622010	41622151	0	-	2	gene_id "ENSRNOG00000003755"; gene_version "7"; transcript_id "ENSRNOT00000005071"; transcript_version "7"; exon_number "5"; gene_name "Clgn"; gene_source "ensembl"; gene_biotype "protein_coding"; transcript_name "Clgn-201"; transcript_source "ensembl"; transcript_biotype "protein_coding"; protein_id "ENSRNOP00000005071"; protein_version "6"; tag "Ensembl_canonical";
19	ensembl	exon	41622010	41622151	0	-	.	gene_id "ENSRNOG00000003755"; gene_version "7"; transcript_id "ENSRNOT00000103637"; transcript_version "2"; exon_number "4"; gene_name "Clgn"; gene_source "ensembl"; gene_biotype "protein_coding"; transcript_name "Clgn-202"; transcript_source "ensembl"; transcript_biotype "protein_coding"; exon_id "ENSRNOE00000035518"; exon_version "1";
19	ensembl	CDS	41622010	41622151	0	-	2	gene_id "ENSRNOG00000003755"; gene_version "7"; transcript_id "ENSRNOT00000103637"; transcript_version "2"; exon_number "4"; gene_name "Clgn"; gene_source "ensembl"; gene_biotype "protein_coding"; transcript_name "Clgn-202"; transcript_source "ensembl"; transcript_biotype "protein_coding"; protein_id "ENSRNOP00000093435"; protein_version "1";
19	ENSEMBL114_rn	exon	41622010	41622151	3.17321194759216	-	.	gene_id "ENSRNOG00000003755"; transcript_id "ENSRNOG00000003755_tx_3"; exon_id "19_41622010_41622151_-"; exonnum "5"; txlen "2344";
19	ensembl	exon	41624571	41624629	0	-	.	gene_id "ENSRNOG00000003755"; gene_version "7"; transcript_id "ENSRNOT00000005071"; transcript_version "7"; exon_number "4"; gene_name "Clgn"; gene_source "ensembl"; gene_biotype "protein_coding"; transcript_name "Clgn-201"; transcript_source "ensembl"; transcript_biotype "protein_coding"; exon_id "ENSRNOE00000035293"; exon_version "1"; tag "Ensembl_canonical";
19	ensembl	CDS	41624571	41624629	0	-	1	gene_id "ENSRNOG00000003755"; gene_version "7"; transcript_id "ENSRNOT00000005071"; transcript_version "7"; exon_number "4"; gene_name "Clgn"; gene_source "ensembl"; gene_biotype "protein_coding"; transcript_name "Clgn-201"; transcript_source "ensembl"; transcript_biotype "protein_coding"; protein_id "ENSRNOP00000005071"; protein_version "6"; tag "Ensembl_canonical";
19	ensembl	exon	41624571	41624629	0	-	.	gene_id "ENSRNOG00000003755"; gene_version "7"; transcript_id "ENSRNOT00000103637"; transcript_version "2"; exon_number "3"; gene_name "Clgn"; gene_source "ensembl"; gene_biotype "protein_coding"; transcript_name "Clgn-202"; transcript_source "ensembl"; transcript_biotype "protein_coding"; exon_id "ENSRNOE00000035293"; exon_version "1";
19	ensembl	CDS	41624571	41624629	0	-	1	gene_id "ENSRNOG00000003755"; gene_version "7"; transcript_id "ENSRNOT00000103637"; transcript_version "2"; exon_number "3"; gene_name "Clgn"; gene_source "ensembl"; gene_biotype "protein_coding"; transcript_name "Clgn-202"; transcript_source "ensembl"; transcript_biotype "protein_coding"; protein_id "ENSRNOP00000093435"; protein_version "1";
19	ENSEMBL114_rn	exon	41624571	41624629	3.17321194759216	-	.	gene_id "ENSRNOG00000003755"; transcript_id "ENSRNOG00000003755_tx_3"; exon_id "19_41624571_41624629_-"; exonnum "4"; txlen "2344";
19	ensembl	exon	41625209	41625285	0	-	.	gene_id "ENSRNOG00000003755"; gene_version "7"; transcript_id "ENSRNOT00000005071"; transcript_version "7"; exon_number "3"; gene_name "Clgn"; gene_source "ensembl"; gene_biotype "protein_coding"; transcript_name "Clgn-201"; transcript_source "ensembl"; transcript_biotype "protein_coding"; exon_id "ENSRNOE00000035274"; exon_version "1"; tag "Ensembl_canonical";
19	ensembl	CDS	41625209	41625285	0	-	0	gene_id "ENSRNOG00000003755"; gene_version "7"; transcript_id "ENSRNOT00000005071"; transcript_version "7"; exon_number "3"; gene_name "Clgn"; gene_source "ensembl"; gene_biotype "protein_coding"; transcript_name "Clgn-201"; transcript_source "ensembl"; transcript_biotype "protein_coding"; protein_id "ENSRNOP00000005071"; protein_version "6"; tag "Ensembl_canonical";
19	ENSEMBL114_rn	exon	41625209	41625285	3.17321194759216	-	.	gene_id "ENSRNOG00000003755"; transcript_id "ENSRNOG00000003755_tx_3"; exon_id "19_41625209_41625285_-"; exonnum "3"; txlen "2344";
19	ensembl	CDS	41626613	41626686	0	-	0	gene_id "ENSRNOG00000003755"; gene_version "7"; transcript_id "ENSRNOT00000103637"; transcript_version "2"; exon_number "2"; gene_name "Clgn"; gene_source "ensembl"; gene_biotype "protein_coding"; transcript_name "Clgn-202"; transcript_source "ensembl"; transcript_biotype "protein_coding"; protein_id "ENSRNOP00000093435"; protein_version "1";
19	ensembl	CDS	41626613	41626753	0	-	0	gene_id "ENSRNOG00000003755"; gene_version "7"; transcript_id "ENSRNOT00000005071"; transcript_version "7"; exon_number "2"; gene_name "Clgn"; gene_source "ensembl"; gene_biotype "protein_coding"; transcript_name "Clgn-201"; transcript_source "ensembl"; transcript_biotype "protein_coding"; protein_id "ENSRNOP00000005071"; protein_version "6"; tag "Ensembl_canonical";
19	ensembl	exon	41626613	41626762	0	-	.	gene_id "ENSRNOG00000003755"; gene_version "7"; transcript_id "ENSRNOT00000005071"; transcript_version "7"; exon_number "2"; gene_name "Clgn"; gene_source "ensembl"; gene_biotype "protein_coding"; transcript_name "Clgn-201"; transcript_source "ensembl"; transcript_biotype "protein_coding"; exon_id "ENSRNOE00000035254"; exon_version "2"; tag "Ensembl_canonical";
19	ensembl	exon	41626613	41626762	0	-	.	gene_id "ENSRNOG00000003755"; gene_version "7"; transcript_id "ENSRNOT00000103637"; transcript_version "2"; exon_number "2"; gene_name "Clgn"; gene_source "ensembl"; gene_biotype "protein_coding"; transcript_name "Clgn-202"; transcript_source "ensembl"; transcript_biotype "protein_coding"; exon_id "ENSRNOE00000635143"; exon_version "1";
19	ENSEMBL114_rn	exon	41626613	41626762	3.17321194759216	-	.	gene_id "ENSRNOG00000003755"; transcript_id "ENSRNOG00000003755_tx_3"; exon_id "19_41626613_41626762_-"; exonnum "2"; txlen "2344";
19	ensembl	start_codon	41626684	41626686	0	-	0	gene_id "ENSRNOG00000003755"; gene_version "7"; transcript_id "ENSRNOT00000103637"; transcript_version "2"; exon_number "2"; gene_name "Clgn"; gene_source "ensembl"; gene_biotype "protein_coding"; transcript_name "Clgn-202"; transcript_source "ensembl"; transcript_biotype "protein_coding";
19	ensembl	five_prime_utr	41626687	41626762	0	-	.	gene_id "ENSRNOG00000003755"; gene_version "7"; transcript_id "ENSRNOT00000103637"; transcript_version "2"; gene_name "Clgn"; gene_source "ensembl"; gene_biotype "protein_coding"; transcript_name "Clgn-202"; transcript_source "ensembl"; transcript_biotype "protein_coding";
19	ensembl	start_codon	41626751	41626753	0	-	0	gene_id "ENSRNOG00000003755"; gene_version "7"; transcript_id "ENSRNOT00000005071"; transcript_version "7"; exon_number "2"; gene_name "Clgn"; gene_source "ensembl"; gene_biotype "protein_coding"; transcript_name "Clgn-201"; transcript_source "ensembl"; transcript_biotype "protein_coding"; tag "Ensembl_canonical";
19	ensembl	five_prime_utr	41626754	41626762	0	-	.	gene_id "ENSRNOG00000003755"; gene_version "7"; transcript_id "ENSRNOT00000005071"; transcript_version "7"; gene_name "Clgn"; gene_source "ensembl"; gene_biotype "protein_coding"; transcript_name "Clgn-201"; transcript_source "ensembl"; transcript_biotype "protein_coding"; tag "Ensembl_canonical";
19	sraer114_ss	exon	41632314	41632595	3.17321194759216	-	.	gene_id "ENSRNOG00000003755"; transcript_id "ENSRNOG00000003755_tx_3"; exon_id "19_41632314_41632595_-"; exonnum "1"; txlen "2344";
19	ensembl	exon	41632954	41633168	0	-	.	gene_id "ENSRNOG00000003755"; gene_version "7"; transcript_id "ENSRNOT00000005071"; transcript_version "7"; exon_number "1"; gene_name "Clgn"; gene_source "ensembl"; gene_biotype "protein_coding"; transcript_name "Clgn-201"; transcript_source "ensembl"; transcript_biotype "protein_coding"; exon_id "ENSRNOE00000435483"; exon_version "1"; tag "Ensembl_canonical";
19	ensembl	five_prime_utr	41632954	41633168	0	-	.	gene_id "ENSRNOG00000003755"; gene_version "7"; transcript_id "ENSRNOT00000005071"; transcript_version "7"; gene_name "Clgn"; gene_source "ensembl"; gene_biotype "protein_coding"; transcript_name "Clgn-201"; transcript_source "ensembl"; transcript_biotype "protein_coding"; tag "Ensembl_canonical";
19	ensembl	exon	41633069	41633325	0	-	.	gene_id "ENSRNOG00000003755"; gene_version "7"; transcript_id "ENSRNOT00000103637"; transcript_version "2"; exon_number "1"; gene_name "Clgn"; gene_source "ensembl"; gene_biotype "protein_coding"; transcript_name "Clgn-202"; transcript_source "ensembl"; transcript_biotype "protein_coding"; exon_id "ENSRNOE00000632436"; exon_version "2";
19	ensembl	five_prime_utr	41633069	41633325	0	-	.	gene_id "ENSRNOG00000003755"; gene_version "7"; transcript_id "ENSRNOT00000103637"; transcript_version "2"; gene_name "Clgn"; gene_source "ensembl"; gene_biotype "protein_coding"; transcript_name "Clgn-202"; transcript_source "ensembl"; transcript_biotype "protein_coding";
19	sraer114_es	exon	41643495	41644103	1.83253939470233	-	.	gene_id "ENSRNOG00000003695"; transcript_id "ENSRNOG00000003695_tx_1"; exon_id "19_41643495_41644103_-"; exonnum "5"; txlen "1207";
19	sraer114_es	exon	41643495	41644103	0.311752348136784	-	.	gene_id "ENSRNOG00000003695"; transcript_id "ENSRNOG00000003695_tx_12"; exon_id "19_41643495_41644103_-"; exonnum "7"; txlen "1395";
19	sraer114_es	exon	41643495	41644103	0.194779523781515	-	.	gene_id "ENSRNOG00000003695"; transcript_id "ENSRNOG00000003695_tx_17"; exon_id "19_41643495_41644103_-"; exonnum "9"; txlen "1617";
19	sraer114_es	exon	41643495	41644103	0.18205555286004	-	.	gene_id "ENSRNOG00000003695"; transcript_id "ENSRNOG00000003695_tx_18"; exon_id "19_41643495_41644103_-"; exonnum "7"; txlen "1427";
19	sraer114_es	exon	41643495	41644103	0.139628872615893	-	.	gene_id "ENSRNOG00000003695"; transcript_id "ENSRNOG00000003695_tx_20"; exon_id "19_41643495_41644103_-"; exonnum "6"; txlen "1319";
19	sraer114_es	exon	41643495	41644103	0.125286307348428	-	.	gene_id "ENSRNOG00000003695"; transcript_id "ENSRNOG00000003695_tx_21"; exon_id "19_41643495_41644103_-"; exonnum "11"; txlen "1808";
19	sraer114_es	exon	41643495	41644103	0.115609566649803	-	.	gene_id "ENSRNOG00000003695"; transcript_id "ENSRNOG00000003695_tx_22"; exon_id "19_41643495_41644103_-"; exonnum "8"; txlen "1509";
19	sraer114_es	exon	41643495	41644103	0.115609566649803	-	.	gene_id "ENSRNOG00000003695"; transcript_id "ENSRNOG00000003695_tx_23"; exon_id "19_41643495_41644103_-"; exonnum "10"; txlen "1700";
19	sraer114_es	exon	41643495	41644103	0.090379425217192	-	.	gene_id "ENSRNOG00000003695"; transcript_id "ENSRNOG00000003695_tx_25"; exon_id "19_41643495_41644103_-"; exonnum "12"; txlen "1913";
19	sraer114_es	exon	41643495	41644103	0.0848533604882943	-	.	gene_id "ENSRNOG00000003695"; transcript_id "ENSRNOG00000003695_tx_27"; exon_id "19_41643495_41644103_-"; exonnum "7"; txlen "1398";
19	sraer114_es	exon	41643495	41644103	0.0681549763932923	-	.	gene_id "ENSRNOG00000003695"; transcript_id "ENSRNOG00000003695_tx_29"; exon_id "19_41643495_41644103_-"; exonnum "11"; txlen "1805";
19	sraer114_es	exon	41643495	41644103	0.0625988641873174	-	.	gene_id "ENSRNOG00000003695"; transcript_id "ENSRNOG00000003695_tx_30"; exon_id "19_41643495_41644103_-"; exonnum "10"; txlen "1981";
19	sraer114_es	exon	41643495	41644103	0.0625988641873174	-	.	gene_id "ENSRNOG00000003695"; transcript_id "ENSRNOG00000003695_tx_31"; exon_id "19_41643495_41644103_-"; exonnum "13"; txlen "2277";
19	sraer114_es	exon	41643495	41644103	0.855444529297147	-	.	gene_id "ENSRNOG00000003695"; transcript_id "ENSRNOG00000003695_tx_4"; exon_id "19_41643495_41644103_-"; exonnum "4"; txlen "1099";
19	sraer114_es	exon	41643495	41644103	0.609846934010535	-	.	gene_id "ENSRNOG00000003695"; transcript_id "ENSRNOG00000003695_tx_6"; exon_id "19_41643495_41644103_-"; exonnum "6"; txlen "1312";
19	sraer114_es	exon	41643495	41644103	0.5338646683334	-	.	gene_id "ENSRNOG00000003695"; transcript_id "ENSRNOG00000003695_tx_7"; exon_id "19_41643495_41644103_-"; exonnum "8"; txlen "1503";
19	sraer114_es	exon	41643495	41644103	0.495179336827417	-	.	gene_id "ENSRNOG00000003695"; transcript_id "ENSRNOG00000003695_tx_8"; exon_id "19_41643495_41644103_-"; exonnum "5"; txlen "1204";
19	ensembl	three_prime_utr	41644754	41644900	0	-	.	gene_id "ENSRNOG00000003695"; gene_version "8"; transcript_id "ENSRNOT00000004982"; transcript_version "8"; gene_name "Mgat4d"; gene_source "ensembl"; gene_biotype "protein_coding"; transcript_name "Mgat4d-201"; transcript_source "ensembl"; transcript_biotype "protein_coding"; tag "Ensembl_canonical";
19	ensembl	exon	41644754	41644915	0	-	.	gene_id "ENSRNOG00000003695"; gene_version "8"; transcript_id "ENSRNOT00000004982"; transcript_version "8"; exon_number "11"; gene_name "Mgat4d"; gene_source "ensembl"; gene_biotype "protein_coding"; transcript_name "Mgat4d-201"; transcript_source "ensembl"; transcript_biotype "protein_coding"; exon_id "ENSRNOE00000407027"; exon_version "5"; tag "Ensembl_canonical";
19	ensembl	gene	41644754	41681583	0	-	.	gene_id "ENSRNOG00000003695"; gene_version "8"; gene_name "Mgat4d"; gene_source "ensembl"; gene_biotype "protein_coding";
19	ensembl	transcript	41644754	41681583	0	-	.	gene_id "ENSRNOG00000003695"; gene_version "8"; transcript_id "ENSRNOT00000004982"; transcript_version "8"; gene_name "Mgat4d"; gene_source "ensembl"; gene_biotype "protein_coding"; transcript_name "Mgat4d-201"; transcript_source "ensembl"; transcript_biotype "protein_coding"; tag "Ensembl_canonical";
19	sraer114_mid	exon	41644760	41644915	1.83253939470233	-	.	gene_id "ENSRNOG00000003695"; transcript_id "ENSRNOG00000003695_tx_1"; exon_id "19_41644760_41644915_-"; exonnum "4"; txlen "1207";
19	sraer114_mid	exon	41644760	41644915	0.311752348136784	-	.	gene_id "ENSRNOG00000003695"; transcript_id "ENSRNOG00000003695_tx_12"; exon_id "19_41644760_41644915_-"; exonnum "6"; txlen "1395";
19	sraer114_mid	exon	41644760	41644915	0.290158784607256	-	.	gene_id "ENSRNOG00000003695"; transcript_id "ENSRNOG00000003695_tx_14"; exon_id "19_41644760_41644915_-"; exonnum "5"; txlen "681";
19	sraer114_mid	exon	41644760	41644915	0.194779523781515	-	.	gene_id "ENSRNOG00000003695"; transcript_id "ENSRNOG00000003695_tx_17"; exon_id "19_41644760_41644915_-"; exonnum "8"; txlen "1617";
19	sraer114_mid	exon	41644760	41644915	0.18205555286004	-	.	gene_id "ENSRNOG00000003695"; transcript_id "ENSRNOG00000003695_tx_18"; exon_id "19_41644760_41644915_-"; exonnum "6"; txlen "1427";
19	sraer114_mid	exon	41644760	41644915	0.139628872615893	-	.	gene_id "ENSRNOG00000003695"; transcript_id "ENSRNOG00000003695_tx_20"; exon_id "19_41644760_41644915_-"; exonnum "5"; txlen "1319";
19	sraer114_mid	exon	41644760	41644915	0.125286307348428	-	.	gene_id "ENSRNOG00000003695"; transcript_id "ENSRNOG00000003695_tx_21"; exon_id "19_41644760_41644915_-"; exonnum "10"; txlen "1808";
19	sraer114_mid	exon	41644760	41644915	0.115609566649803	-	.	gene_id "ENSRNOG00000003695"; transcript_id "ENSRNOG00000003695_tx_22"; exon_id "19_41644760_41644915_-"; exonnum "7"; txlen "1509";
19	sraer114_mid	exon	41644760	41644915	0.115609566649803	-	.	gene_id "ENSRNOG00000003695"; transcript_id "ENSRNOG00000003695_tx_23"; exon_id "19_41644760_41644915_-"; exonnum "9"; txlen "1700";
19	sraer114_mid	exon	41644760	41644915	0.090379425217192	-	.	gene_id "ENSRNOG00000003695"; transcript_id "ENSRNOG00000003695_tx_25"; exon_id "19_41644760_41644915_-"; exonnum "11"; txlen "1913";
19	sraer114_mid	exon	41644760	41644915	0.0848533604882943	-	.	gene_id "ENSRNOG00000003695"; transcript_id "ENSRNOG00000003695_tx_27"; exon_id "19_41644760_41644915_-"; exonnum "6"; txlen "1398";
19	sraer114_mid	exon	41644760	41644915	0.0681549763932923	-	.	gene_id "ENSRNOG00000003695"; transcript_id "ENSRNOG00000003695_tx_29"; exon_id "19_41644760_41644915_-"; exonnum "10"; txlen "1805";
19	sraer114_mid	exon	41644760	41644915	0.0625988641873174	-	.	gene_id "ENSRNOG00000003695"; transcript_id "ENSRNOG00000003695_tx_30"; exon_id "19_41644760_41644915_-"; exonnum "9"; txlen "1981";
19	sraer114_mid	exon	41644760	41644915	0.0625988641873174	-	.	gene_id "ENSRNOG00000003695"; transcript_id "ENSRNOG00000003695_tx_31"; exon_id "19_41644760_41644915_-"; exonnum "12"; txlen "2277";
19	sraer114_mid	exon	41644760	41644915	0.855444529297147	-	.	gene_id "ENSRNOG00000003695"; transcript_id "ENSRNOG00000003695_tx_4"; exon_id "19_41644760_41644915_-"; exonnum "3"; txlen "1099";
19	sraer114_mid	exon	41644760	41644915	0.652029852244964	-	.	gene_id "ENSRNOG00000003695"; transcript_id "ENSRNOG00000003695_tx_5"; exon_id "19_41644760_41644915_-"; exonnum "11"; txlen "1472";
19	sraer114_mid	exon	41644760	41644915	0.609846934010535	-	.	gene_id "ENSRNOG00000003695"; transcript_id "ENSRNOG00000003695_tx_6"; exon_id "19_41644760_41644915_-"; exonnum "5"; txlen "1312";
19	sraer114_mid	exon	41644760	41644915	0.5338646683334	-	.	gene_id "ENSRNOG00000003695"; transcript_id "ENSRNOG00000003695_tx_7"; exon_id "19_41644760_41644915_-"; exonnum "7"; txlen "1503";
19	sraer114_mid	exon	41644760	41644915	0.495179336827417	-	.	gene_id "ENSRNOG00000003695"; transcript_id "ENSRNOG00000003695_tx_8"; exon_id "19_41644760_41644915_-"; exonnum "4"; txlen "1204";
19	ensembl	stop_codon	41644901	41644903	0	-	0	gene_id "ENSRNOG00000003695"; gene_version "8"; transcript_id "ENSRNOT00000004982"; transcript_version "8"; exon_number "11"; gene_name "Mgat4d"; gene_source "ensembl"; gene_biotype "protein_coding"; transcript_name "Mgat4d-201"; transcript_source "ensembl"; transcript_biotype "protein_coding"; tag "Ensembl_canonical";
19	ensembl	CDS	41644904	41644915	0	-	0	gene_id "ENSRNOG00000003695"; gene_version "8"; transcript_id "ENSRNOT00000004982"; transcript_version "8"; exon_number "11"; gene_name "Mgat4d"; gene_source "ensembl"; gene_biotype "protein_coding"; transcript_name "Mgat4d-201"; transcript_source "ensembl"; transcript_biotype "protein_coding"; protein_id "ENSRNOP00000106332"; protein_version "1"; tag "Ensembl_canonical";
19	sraer114_es	exon	41645227	41645658	0.387049282957283	-	.	gene_id "ENSRNOG00000003695"; transcript_id "ENSRNOG00000003695_tx_10"; exon_id "19_41645227_41645658_-"; exonnum "5"; txlen "979";
19	sraer114_es	exon	41645227	41645658	0.303007634491083	-	.	gene_id "ENSRNOG00000003695"; transcript_id "ENSRNOG00000003695_tx_13"; exon_id "19_41645227_41645658_-"; exonnum "8"; txlen "1510";
19	sraer114_es	exon	41645227	41645658	0.211884500353653	-	.	gene_id "ENSRNOG00000003695"; transcript_id "ENSRNOG00000003695_tx_16"; exon_id "19_41645227_41645658_-"; exonnum "7"; txlen "1170";
19	sraer114_es	exon	41645227	41645658	1.78771293340515	-	.	gene_id "ENSRNOG00000003695"; transcript_id "ENSRNOG00000003695_tx_2"; exon_id "19_41645227_41645658_-"; exonnum "4"; txlen "874";
19	sraer114_es	exon	41645227	41645658	0.0855308813024942	-	.	gene_id "ENSRNOG00000003695"; transcript_id "ENSRNOG00000003695_tx_26"; exon_id "19_41645227_41645658_-"; exonnum "6"; txlen "1094";
19	sraer114_es	exon	41646307	41646607	0.365778360649247	-	.	gene_id "ENSRNOG00000003695"; transcript_id "ENSRNOG00000003695_tx_11"; exon_id "19_41646307_41646607_-"; exonnum "5"; txlen "848";
19	sraer114_es	exon	41646307	41646607	0.242489841421779	-	.	gene_id "ENSRNOG00000003695"; transcript_id "ENSRNOG00000003695_tx_15"; exon_id "19_41646307_41646607_-"; exonnum "6"; txlen "934";
19	sraer114_es	exon	41646307	41646607	0.168959692272899	-	.	gene_id "ENSRNOG00000003695"; transcript_id "ENSRNOG00000003695_tx_19"; exon_id "19_41646307_41646607_-"; exonnum "6"; txlen "963";
19	sraer114_es	exon	41646307	41646607	0.0701223192650946	-	.	gene_id "ENSRNOG00000003695"; transcript_id "ENSRNOG00000003695_tx_28"; exon_id "19_41646307_41646607_-"; exonnum "8"; txlen "1379";
19	sraer114_es	exon	41646307	41646607	1.0639183156249	-	.	gene_id "ENSRNOG00000003695"; transcript_id "ENSRNOG00000003695_tx_3"; exon_id "19_41646307_41646607_-"; exonnum "4"; txlen "743";
19	sraer114_es	exon	41646307	41646607	0.47651268694249	-	.	gene_id "ENSRNOG00000003695"; transcript_id "ENSRNOG00000003695_tx_9"; exon_id "19_41646307_41646607_-"; exonnum "7"; txlen "1039";
19	ensembl	three_prime_utr	41648709	41649045	0	-	.	gene_id "ENSRNOG00000003695"; gene_version "8"; transcript_id "ENSRNOT00000129520"; transcript_version "1"; gene_name "Mgat4d"; gene_source "ensembl"; gene_biotype "protein_coding"; transcript_name "Mgat4d-202"; transcript_source "ensembl"; transcript_biotype "protein_coding";
19	ensembl	exon	41648709	41649165	0	-	.	gene_id "ENSRNOG00000003695"; gene_version "8"; transcript_id "ENSRNOT00000129520"; transcript_version "1"; exon_number "10"; gene_name "Mgat4d"; gene_source "ensembl"; gene_biotype "protein_coding"; transcript_name "Mgat4d-202"; transcript_source "ensembl"; transcript_biotype "protein_coding"; exon_id "ENSRNOE00000705269"; exon_version "1";
19	ensembl	transcript	41648709	41681583	0	-	.	gene_id "ENSRNOG00000003695"; gene_version "8"; transcript_id "ENSRNOT00000129520"; transcript_version "1"; gene_name "Mgat4d"; gene_source "ensembl"; gene_biotype "protein_coding"; transcript_name "Mgat4d-202"; transcript_source "ensembl"; transcript_biotype "protein_coding";
19	ensembl	stop_codon	41649046	41649048	0	-	0	gene_id "ENSRNOG00000003695"; gene_version "8"; transcript_id "ENSRNOT00000129520"; transcript_version "1"; exon_number "10"; gene_name "Mgat4d"; gene_source "ensembl"; gene_biotype "protein_coding"; transcript_name "Mgat4d-202"; transcript_source "ensembl"; transcript_biotype "protein_coding";
19	ensembl	CDS	41649049	41649165	0	-	0	gene_id "ENSRNOG00000003695"; gene_version "8"; transcript_id "ENSRNOT00000129520"; transcript_version "1"; exon_number "10"; gene_name "Mgat4d"; gene_source "ensembl"; gene_biotype "protein_coding"; transcript_name "Mgat4d-202"; transcript_source "ensembl"; transcript_biotype "protein_coding"; protein_id "ENSRNOP00000112744"; protein_version "1";
19	ensembl	exon	41649058	41649165	0	-	.	gene_id "ENSRNOG00000003695"; gene_version "8"; transcript_id "ENSRNOT00000004982"; transcript_version "8"; exon_number "10"; gene_name "Mgat4d"; gene_source "ensembl"; gene_biotype "protein_coding"; transcript_name "Mgat4d-201"; transcript_source "ensembl"; transcript_biotype "protein_coding"; exon_id "ENSRNOE00000035005"; exon_version "1"; tag "Ensembl_canonical";
19	ensembl	CDS	41649058	41649165	0	-	0	gene_id "ENSRNOG00000003695"; gene_version "8"; transcript_id "ENSRNOT00000004982"; transcript_version "8"; exon_number "10"; gene_name "Mgat4d"; gene_source "ensembl"; gene_biotype "protein_coding"; transcript_name "Mgat4d-201"; transcript_source "ensembl"; transcript_biotype "protein_coding"; protein_id "ENSRNOP00000106332"; protein_version "1"; tag "Ensembl_canonical";
19	ENSEMBL114_rn	exon	41649058	41649165	1.83253939470233	-	.	gene_id "ENSRNOG00000003695"; transcript_id "ENSRNOG00000003695_tx_1"; exon_id "19_41649058_41649165_-"; exonnum "3"; txlen "1207";
19	ENSEMBL114_rn	exon	41649058	41649165	0.387049282957283	-	.	gene_id "ENSRNOG00000003695"; transcript_id "ENSRNOG00000003695_tx_10"; exon_id "19_41649058_41649165_-"; exonnum "4"; txlen "979";
19	ENSEMBL114_rn	exon	41649058	41649165	0.365778360649247	-	.	gene_id "ENSRNOG00000003695"; transcript_id "ENSRNOG00000003695_tx_11"; exon_id "19_41649058_41649165_-"; exonnum "4"; txlen "848";
19	ENSEMBL114_rn	exon	41649058	41649165	0.303007634491083	-	.	gene_id "ENSRNOG00000003695"; transcript_id "ENSRNOG00000003695_tx_13"; exon_id "19_41649058_41649165_-"; exonnum "7"; txlen "1510";
19	ENSEMBL114_rn	exon	41649058	41649165	0.242489841421779	-	.	gene_id "ENSRNOG00000003695"; transcript_id "ENSRNOG00000003695_tx_15"; exon_id "19_41649058_41649165_-"; exonnum "5"; txlen "934";
19	ENSEMBL114_rn	exon	41649058	41649165	0.211884500353653	-	.	gene_id "ENSRNOG00000003695"; transcript_id "ENSRNOG00000003695_tx_16"; exon_id "19_41649058_41649165_-"; exonnum "6"; txlen "1170";
19	ENSEMBL114_rn	exon	41649058	41649165	0.194779523781515	-	.	gene_id "ENSRNOG00000003695"; transcript_id "ENSRNOG00000003695_tx_17"; exon_id "19_41649058_41649165_-"; exonnum "7"; txlen "1617";
19	ENSEMBL114_rn	exon	41649058	41649165	0.18205555286004	-	.	gene_id "ENSRNOG00000003695"; transcript_id "ENSRNOG00000003695_tx_18"; exon_id "19_41649058_41649165_-"; exonnum "5"; txlen "1427";
19	ENSEMBL114_rn	exon	41649058	41649165	0.168959692272899	-	.	gene_id "ENSRNOG00000003695"; transcript_id "ENSRNOG00000003695_tx_19"; exon_id "19_41649058_41649165_-"; exonnum "5"; txlen "963";
19	ENSEMBL114_rn	exon	41649058	41649165	1.78771293340515	-	.	gene_id "ENSRNOG00000003695"; transcript_id "ENSRNOG00000003695_tx_2"; exon_id "19_41649058_41649165_-"; exonnum "3"; txlen "874";
19	ENSEMBL114_rn	exon	41649058	41649165	0.125286307348428	-	.	gene_id "ENSRNOG00000003695"; transcript_id "ENSRNOG00000003695_tx_21"; exon_id "19_41649058_41649165_-"; exonnum "9"; txlen "1808";
19	ENSEMBL114_rn	exon	41649058	41649165	0.090379425217192	-	.	gene_id "ENSRNOG00000003695"; transcript_id "ENSRNOG00000003695_tx_25"; exon_id "19_41649058_41649165_-"; exonnum "10"; txlen "1913";
19	ENSEMBL114_rn	exon	41649058	41649165	0.0855308813024942	-	.	gene_id "ENSRNOG00000003695"; transcript_id "ENSRNOG00000003695_tx_26"; exon_id "19_41649058_41649165_-"; exonnum "5"; txlen "1094";
19	ENSEMBL114_rn	exon	41649058	41649165	0.0848533604882943	-	.	gene_id "ENSRNOG00000003695"; transcript_id "ENSRNOG00000003695_tx_27"; exon_id "19_41649058_41649165_-"; exonnum "5"; txlen "1398";
19	ENSEMBL114_rn	exon	41649058	41649165	0.0701223192650946	-	.	gene_id "ENSRNOG00000003695"; transcript_id "ENSRNOG00000003695_tx_28"; exon_id "19_41649058_41649165_-"; exonnum "7"; txlen "1379";
19	ENSEMBL114_rn	exon	41649058	41649165	1.0639183156249	-	.	gene_id "ENSRNOG00000003695"; transcript_id "ENSRNOG00000003695_tx_3"; exon_id "19_41649058_41649165_-"; exonnum "3"; txlen "743";
19	ENSEMBL114_rn	exon	41649058	41649165	0.0625988641873174	-	.	gene_id "ENSRNOG00000003695"; transcript_id "ENSRNOG00000003695_tx_30"; exon_id "19_41649058_41649165_-"; exonnum "8"; txlen "1981";
19	ENSEMBL114_rn	exon	41649058	41649165	0.0625988641873174	-	.	gene_id "ENSRNOG00000003695"; transcript_id "ENSRNOG00000003695_tx_31"; exon_id "19_41649058_41649165_-"; exonnum "11"; txlen "2277";
19	ENSEMBL114_rn	exon	41649058	41649165	0.652029852244964	-	.	gene_id "ENSRNOG00000003695"; transcript_id "ENSRNOG00000003695_tx_5"; exon_id "19_41649058_41649165_-"; exonnum "10"; txlen "1472";
19	ENSEMBL114_rn	exon	41649058	41649165	0.609846934010535	-	.	gene_id "ENSRNOG00000003695"; transcript_id "ENSRNOG00000003695_tx_6"; exon_id "19_41649058_41649165_-"; exonnum "4"; txlen "1312";
19	ENSEMBL114_rn	exon	41649058	41649165	0.5338646683334	-	.	gene_id "ENSRNOG00000003695"; transcript_id "ENSRNOG00000003695_tx_7"; exon_id "19_41649058_41649165_-"; exonnum "6"; txlen "1503";
19	ENSEMBL114_rn	exon	41649058	41649165	0.47651268694249	-	.	gene_id "ENSRNOG00000003695"; transcript_id "ENSRNOG00000003695_tx_9"; exon_id "19_41649058_41649165_-"; exonnum "6"; txlen "1039";
19	ensembl	exon	41659478	41659608	0	-	.	gene_id "ENSRNOG00000003695"; gene_version "8"; transcript_id "ENSRNOT00000129520"; transcript_version "1"; exon_number "9"; gene_name "Mgat4d"; gene_source "ensembl"; gene_biotype "protein_coding"; transcript_name "Mgat4d-202"; transcript_source "ensembl"; transcript_biotype "protein_coding"; exon_id "ENSRNOE00000034951"; exon_version "4";
19	ensembl	CDS	41659478	41659608	0	-	2	gene_id "ENSRNOG00000003695"; gene_version "8"; transcript_id "ENSRNOT00000129520"; transcript_version "1"; exon_number "9"; gene_name "Mgat4d"; gene_source "ensembl"; gene_biotype "protein_coding"; transcript_name "Mgat4d-202"; transcript_source "ensembl"; transcript_biotype "protein_coding"; protein_id "ENSRNOP00000112744"; protein_version "1";
19	ensembl	exon	41659478	41659608	0	-	.	gene_id "ENSRNOG00000003695"; gene_version "8"; transcript_id "ENSRNOT00000004982"; transcript_version "8"; exon_number "9"; gene_name "Mgat4d"; gene_source "ensembl"; gene_biotype "protein_coding"; transcript_name "Mgat4d-201"; transcript_source "ensembl"; transcript_biotype "protein_coding"; exon_id "ENSRNOE00000034951"; exon_version "4"; tag "Ensembl_canonical";
19	ensembl	CDS	41659478	41659608	0	-	2	gene_id "ENSRNOG00000003695"; gene_version "8"; transcript_id "ENSRNOT00000004982"; transcript_version "8"; exon_number "9"; gene_name "Mgat4d"; gene_source "ensembl"; gene_biotype "protein_coding"; transcript_name "Mgat4d-201"; transcript_source "ensembl"; transcript_biotype "protein_coding"; protein_id "ENSRNOP00000106332"; protein_version "1"; tag "Ensembl_canonical";
19	ENSEMBL114_rn	exon	41659478	41659608	1.83253939470233	-	.	gene_id "ENSRNOG00000003695"; transcript_id "ENSRNOG00000003695_tx_1"; exon_id "19_41659478_41659608_-"; exonnum "2"; txlen "1207";
19	ENSEMBL114_rn	exon	41659478	41659608	0.387049282957283	-	.	gene_id "ENSRNOG00000003695"; transcript_id "ENSRNOG00000003695_tx_10"; exon_id "19_41659478_41659608_-"; exonnum "3"; txlen "979";
19	ENSEMBL114_rn	exon	41659478	41659608	0.365778360649247	-	.	gene_id "ENSRNOG00000003695"; transcript_id "ENSRNOG00000003695_tx_11"; exon_id "19_41659478_41659608_-"; exonnum "3"; txlen "848";
19	ENSEMBL114_rn	exon	41659478	41659608	0.311752348136784	-	.	gene_id "ENSRNOG00000003695"; transcript_id "ENSRNOG00000003695_tx_12"; exon_id "19_41659478_41659608_-"; exonnum "5"; txlen "1395";
19	ENSEMBL114_rn	exon	41659478	41659608	0.303007634491083	-	.	gene_id "ENSRNOG00000003695"; transcript_id "ENSRNOG00000003695_tx_13"; exon_id "19_41659478_41659608_-"; exonnum "6"; txlen "1510";
19	ENSEMBL114_rn	exon	41659478	41659608	0.290158784607256	-	.	gene_id "ENSRNOG00000003695"; transcript_id "ENSRNOG00000003695_tx_14"; exon_id "19_41659478_41659608_-"; exonnum "4"; txlen "681";
19	ENSEMBL114_rn	exon	41659478	41659608	0.242489841421779	-	.	gene_id "ENSRNOG00000003695"; transcript_id "ENSRNOG00000003695_tx_15"; exon_id "19_41659478_41659608_-"; exonnum "4"; txlen "934";
19	ENSEMBL114_rn	exon	41659478	41659608	0.211884500353653	-	.	gene_id "ENSRNOG00000003695"; transcript_id "ENSRNOG00000003695_tx_16"; exon_id "19_41659478_41659608_-"; exonnum "5"; txlen "1170";
19	ENSEMBL114_rn	exon	41659478	41659608	0.194779523781515	-	.	gene_id "ENSRNOG00000003695"; transcript_id "ENSRNOG00000003695_tx_17"; exon_id "19_41659478_41659608_-"; exonnum "6"; txlen "1617";
19	ENSEMBL114_rn	exon	41659478	41659608	0.18205555286004	-	.	gene_id "ENSRNOG00000003695"; transcript_id "ENSRNOG00000003695_tx_18"; exon_id "19_41659478_41659608_-"; exonnum "4"; txlen "1427";
19	ENSEMBL114_rn	exon	41659478	41659608	0.168959692272899	-	.	gene_id "ENSRNOG00000003695"; transcript_id "ENSRNOG00000003695_tx_19"; exon_id "19_41659478_41659608_-"; exonnum "4"; txlen "963";
19	ENSEMBL114_rn	exon	41659478	41659608	1.78771293340515	-	.	gene_id "ENSRNOG00000003695"; transcript_id "ENSRNOG00000003695_tx_2"; exon_id "19_41659478_41659608_-"; exonnum "2"; txlen "874";
19	ENSEMBL114_rn	exon	41659478	41659608	0.139628872615893	-	.	gene_id "ENSRNOG00000003695"; transcript_id "ENSRNOG00000003695_tx_20"; exon_id "19_41659478_41659608_-"; exonnum "4"; txlen "1319";
19	ENSEMBL114_rn	exon	41659478	41659608	0.125286307348428	-	.	gene_id "ENSRNOG00000003695"; transcript_id "ENSRNOG00000003695_tx_21"; exon_id "19_41659478_41659608_-"; exonnum "8"; txlen "1808";
19	ENSEMBL114_rn	exon	41659478	41659608	0.115609566649803	-	.	gene_id "ENSRNOG00000003695"; transcript_id "ENSRNOG00000003695_tx_22"; exon_id "19_41659478_41659608_-"; exonnum "6"; txlen "1509";
19	ENSEMBL114_rn	exon	41659478	41659608	0.115609566649803	-	.	gene_id "ENSRNOG00000003695"; transcript_id "ENSRNOG00000003695_tx_23"; exon_id "19_41659478_41659608_-"; exonnum "8"; txlen "1700";
19	ENSEMBL114_rn	exon	41659478	41659608	0.090379425217192	-	.	gene_id "ENSRNOG00000003695"; transcript_id "ENSRNOG00000003695_tx_25"; exon_id "19_41659478_41659608_-"; exonnum "9"; txlen "1913";
19	ENSEMBL114_rn	exon	41659478	41659608	0.0855308813024942	-	.	gene_id "ENSRNOG00000003695"; transcript_id "ENSRNOG00000003695_tx_26"; exon_id "19_41659478_41659608_-"; exonnum "4"; txlen "1094";
19	ENSEMBL114_rn	exon	41659478	41659608	0.0848533604882943	-	.	gene_id "ENSRNOG00000003695"; transcript_id "ENSRNOG00000003695_tx_27"; exon_id "19_41659478_41659608_-"; exonnum "4"; txlen "1398";
19	ENSEMBL114_rn	exon	41659478	41659608	0.0701223192650946	-	.	gene_id "ENSRNOG00000003695"; transcript_id "ENSRNOG00000003695_tx_28"; exon_id "19_41659478_41659608_-"; exonnum "6"; txlen "1379";
19	ENSEMBL114_rn	exon	41659478	41659608	0.0681549763932923	-	.	gene_id "ENSRNOG00000003695"; transcript_id "ENSRNOG00000003695_tx_29"; exon_id "19_41659478_41659608_-"; exonnum "9"; txlen "1805";
19	ENSEMBL114_rn	exon	41659478	41659608	1.0639183156249	-	.	gene_id "ENSRNOG00000003695"; transcript_id "ENSRNOG00000003695_tx_3"; exon_id "19_41659478_41659608_-"; exonnum "2"; txlen "743";
19	ENSEMBL114_rn	exon	41659478	41659608	0.0625988641873174	-	.	gene_id "ENSRNOG00000003695"; transcript_id "ENSRNOG00000003695_tx_30"; exon_id "19_41659478_41659608_-"; exonnum "7"; txlen "1981";
19	ENSEMBL114_rn	exon	41659478	41659608	0.0625988641873174	-	.	gene_id "ENSRNOG00000003695"; transcript_id "ENSRNOG00000003695_tx_31"; exon_id "19_41659478_41659608_-"; exonnum "10"; txlen "2277";
19	ENSEMBL114_rn	exon	41659478	41659608	0.855444529297147	-	.	gene_id "ENSRNOG00000003695"; transcript_id "ENSRNOG00000003695_tx_4"; exon_id "19_41659478_41659608_-"; exonnum "2"; txlen "1099";
19	ENSEMBL114_rn	exon	41659478	41659608	0.652029852244964	-	.	gene_id "ENSRNOG00000003695"; transcript_id "ENSRNOG00000003695_tx_5"; exon_id "19_41659478_41659608_-"; exonnum "9"; txlen "1472";
19	ENSEMBL114_rn	exon	41659478	41659608	0.609846934010535	-	.	gene_id "ENSRNOG00000003695"; transcript_id "ENSRNOG00000003695_tx_6"; exon_id "19_41659478_41659608_-"; exonnum "3"; txlen "1312";
19	ENSEMBL114_rn	exon	41659478	41659608	0.5338646683334	-	.	gene_id "ENSRNOG00000003695"; transcript_id "ENSRNOG00000003695_tx_7"; exon_id "19_41659478_41659608_-"; exonnum "5"; txlen "1503";
19	ENSEMBL114_rn	exon	41659478	41659608	0.495179336827417	-	.	gene_id "ENSRNOG00000003695"; transcript_id "ENSRNOG00000003695_tx_8"; exon_id "19_41659478_41659608_-"; exonnum "3"; txlen "1204";
19	ENSEMBL114_rn	exon	41659478	41659608	0.47651268694249	-	.	gene_id "ENSRNOG00000003695"; transcript_id "ENSRNOG00000003695_tx_9"; exon_id "19_41659478_41659608_-"; exonnum "5"; txlen "1039";
19	ensembl	exon	41660356	41660470	0	-	.	gene_id "ENSRNOG00000003695"; gene_version "8"; transcript_id "ENSRNOT00000129520"; transcript_version "1"; exon_number "8"; gene_name "Mgat4d"; gene_source "ensembl"; gene_biotype "protein_coding"; transcript_name "Mgat4d-202"; transcript_source "ensembl"; transcript_biotype "protein_coding"; exon_id "ENSRNOE00000590904"; exon_version "2";
19	ensembl	CDS	41660356	41660470	0	-	0	gene_id "ENSRNOG00000003695"; gene_version "8"; transcript_id "ENSRNOT00000129520"; transcript_version "1"; exon_number "8"; gene_name "Mgat4d"; gene_source "ensembl"; gene_biotype "protein_coding"; transcript_name "Mgat4d-202"; transcript_source "ensembl"; transcript_biotype "protein_coding"; protein_id "ENSRNOP00000112744"; protein_version "1";
19	ensembl	exon	41660356	41660470	0	-	.	gene_id "ENSRNOG00000003695"; gene_version "8"; transcript_id "ENSRNOT00000004982"; transcript_version "8"; exon_number "8"; gene_name "Mgat4d"; gene_source "ensembl"; gene_biotype "protein_coding"; transcript_name "Mgat4d-201"; transcript_source "ensembl"; transcript_biotype "protein_coding"; exon_id "ENSRNOE00000590904"; exon_version "2"; tag "Ensembl_canonical";
19	ensembl	CDS	41660356	41660470	0	-	0	gene_id "ENSRNOG00000003695"; gene_version "8"; transcript_id "ENSRNOT00000004982"; transcript_version "8"; exon_number "8"; gene_name "Mgat4d"; gene_source "ensembl"; gene_biotype "protein_coding"; transcript_name "Mgat4d-201"; transcript_source "ensembl"; transcript_biotype "protein_coding"; protein_id "ENSRNOP00000106332"; protein_version "1"; tag "Ensembl_canonical";
19	ENSEMBL114_rn	exon	41660356	41660470	0.311752348136784	-	.	gene_id "ENSRNOG00000003695"; transcript_id "ENSRNOG00000003695_tx_12"; exon_id "19_41660356_41660470_-"; exonnum "4"; txlen "1395";
19	ENSEMBL114_rn	exon	41660356	41660470	0.290158784607256	-	.	gene_id "ENSRNOG00000003695"; transcript_id "ENSRNOG00000003695_tx_14"; exon_id "19_41660356_41660470_-"; exonnum "3"; txlen "681";
19	ENSEMBL114_rn	exon	41660356	41660470	0.242489841421779	-	.	gene_id "ENSRNOG00000003695"; transcript_id "ENSRNOG00000003695_tx_15"; exon_id "19_41660356_41660470_-"; exonnum "3"; txlen "934";
19	ENSEMBL114_rn	exon	41660356	41660470	0.211884500353653	-	.	gene_id "ENSRNOG00000003695"; transcript_id "ENSRNOG00000003695_tx_16"; exon_id "19_41660356_41660470_-"; exonnum "4"; txlen "1170";
19	ENSEMBL114_rn	exon	41660356	41660470	0.18205555286004	-	.	gene_id "ENSRNOG00000003695"; transcript_id "ENSRNOG00000003695_tx_18"; exon_id "19_41660356_41660470_-"; exonnum "3"; txlen "1427";
19	ENSEMBL114_rn	exon	41660356	41660470	0.168959692272899	-	.	gene_id "ENSRNOG00000003695"; transcript_id "ENSRNOG00000003695_tx_19"; exon_id "19_41660356_41660470_-"; exonnum "3"; txlen "963";
19	ENSEMBL114_rn	exon	41660356	41660470	0.139628872615893	-	.	gene_id "ENSRNOG00000003695"; transcript_id "ENSRNOG00000003695_tx_20"; exon_id "19_41660356_41660470_-"; exonnum "3"; txlen "1319";
19	ENSEMBL114_rn	exon	41660356	41660470	0.125286307348428	-	.	gene_id "ENSRNOG00000003695"; transcript_id "ENSRNOG00000003695_tx_21"; exon_id "19_41660356_41660470_-"; exonnum "7"; txlen "1808";
19	ENSEMBL114_rn	exon	41660356	41660470	0.115609566649803	-	.	gene_id "ENSRNOG00000003695"; transcript_id "ENSRNOG00000003695_tx_23"; exon_id "19_41660356_41660470_-"; exonnum "7"; txlen "1700";
19	ENSEMBL114_rn	exon	41660356	41660470	0.090379425217192	-	.	gene_id "ENSRNOG00000003695"; transcript_id "ENSRNOG00000003695_tx_25"; exon_id "19_41660356_41660470_-"; exonnum "8"; txlen "1913";
19	ENSEMBL114_rn	exon	41660356	41660470	0.0855308813024942	-	.	gene_id "ENSRNOG00000003695"; transcript_id "ENSRNOG00000003695_tx_26"; exon_id "19_41660356_41660470_-"; exonnum "3"; txlen "1094";
19	ENSEMBL114_rn	exon	41660356	41660470	0.0848533604882943	-	.	gene_id "ENSRNOG00000003695"; transcript_id "ENSRNOG00000003695_tx_27"; exon_id "19_41660356_41660470_-"; exonnum "3"; txlen "1398";
19	ENSEMBL114_rn	exon	41660356	41660470	0.0681549763932923	-	.	gene_id "ENSRNOG00000003695"; transcript_id "ENSRNOG00000003695_tx_29"; exon_id "19_41660356_41660470_-"; exonnum "8"; txlen "1805";
19	ENSEMBL114_rn	exon	41660356	41660470	0.0625988641873174	-	.	gene_id "ENSRNOG00000003695"; transcript_id "ENSRNOG00000003695_tx_31"; exon_id "19_41660356_41660470_-"; exonnum "9"; txlen "2277";
19	ENSEMBL114_rn	exon	41660356	41660470	0.652029852244964	-	.	gene_id "ENSRNOG00000003695"; transcript_id "ENSRNOG00000003695_tx_5"; exon_id "19_41660356_41660470_-"; exonnum "8"; txlen "1472";
19	ENSEMBL114_rn	exon	41660356	41660470	0.5338646683334	-	.	gene_id "ENSRNOG00000003695"; transcript_id "ENSRNOG00000003695_tx_7"; exon_id "19_41660356_41660470_-"; exonnum "4"; txlen "1503";
19	ENSEMBL114_rn	exon	41660356	41660470	0.47651268694249	-	.	gene_id "ENSRNOG00000003695"; transcript_id "ENSRNOG00000003695_tx_9"; exon_id "19_41660356_41660470_-"; exonnum "4"; txlen "1039";
19	ensembl	exon	41662702	41662777	0	-	.	gene_id "ENSRNOG00000003695"; gene_version "8"; transcript_id "ENSRNOT00000129520"; transcript_version "1"; exon_number "7"; gene_name "Mgat4d"; gene_source "ensembl"; gene_biotype "protein_coding"; transcript_name "Mgat4d-202"; transcript_source "ensembl"; transcript_biotype "protein_coding"; exon_id "ENSRNOE00000034840"; exon_version "2";
19	ensembl	CDS	41662702	41662777	0	-	1	gene_id "ENSRNOG00000003695"; gene_version "8"; transcript_id "ENSRNOT00000129520"; transcript_version "1"; exon_number "7"; gene_name "Mgat4d"; gene_source "ensembl"; gene_biotype "protein_coding"; transcript_name "Mgat4d-202"; transcript_source "ensembl"; transcript_biotype "protein_coding"; protein_id "ENSRNOP00000112744"; protein_version "1";
19	ensembl	exon	41662702	41662777	0	-	.	gene_id "ENSRNOG00000003695"; gene_version "8"; transcript_id "ENSRNOT00000004982"; transcript_version "8"; exon_number "7"; gene_name "Mgat4d"; gene_source "ensembl"; gene_biotype "protein_coding"; transcript_name "Mgat4d-201"; transcript_source "ensembl"; transcript_biotype "protein_coding"; exon_id "ENSRNOE00000034840"; exon_version "2"; tag "Ensembl_canonical";
19	ensembl	CDS	41662702	41662777	0	-	1	gene_id "ENSRNOG00000003695"; gene_version "8"; transcript_id "ENSRNOT00000004982"; transcript_version "8"; exon_number "7"; gene_name "Mgat4d"; gene_source "ensembl"; gene_biotype "protein_coding"; transcript_name "Mgat4d-201"; transcript_source "ensembl"; transcript_biotype "protein_coding"; protein_id "ENSRNOP00000106332"; protein_version "1"; tag "Ensembl_canonical";
19	ENSEMBL114_rn	exon	41662702	41662777	0.311752348136784	-	.	gene_id "ENSRNOG00000003695"; transcript_id "ENSRNOG00000003695_tx_12"; exon_id "19_41662702_41662777_-"; exonnum "3"; txlen "1395";
19	ENSEMBL114_rn	exon	41662702	41662777	0.290158784607256	-	.	gene_id "ENSRNOG00000003695"; transcript_id "ENSRNOG00000003695_tx_14"; exon_id "19_41662702_41662777_-"; exonnum "2"; txlen "681";
19	ENSEMBL114_rn	exon	41662702	41662777	0.242489841421779	-	.	gene_id "ENSRNOG00000003695"; transcript_id "ENSRNOG00000003695_tx_15"; exon_id "19_41662702_41662777_-"; exonnum "2"; txlen "934";
19	ENSEMBL114_rn	exon	41662702	41662777	0.211884500353653	-	.	gene_id "ENSRNOG00000003695"; transcript_id "ENSRNOG00000003695_tx_16"; exon_id "19_41662702_41662777_-"; exonnum "3"; txlen "1170";
19	ENSEMBL114_rn	exon	41662702	41662777	0.125286307348428	-	.	gene_id "ENSRNOG00000003695"; transcript_id "ENSRNOG00000003695_tx_21"; exon_id "19_41662702_41662777_-"; exonnum "6"; txlen "1808";
19	ENSEMBL114_rn	exon	41662702	41662777	0.115609566649803	-	.	gene_id "ENSRNOG00000003695"; transcript_id "ENSRNOG00000003695_tx_23"; exon_id "19_41662702_41662777_-"; exonnum "6"; txlen "1700";
19	ENSEMBL114_rn	exon	41662702	41662777	0.090379425217192	-	.	gene_id "ENSRNOG00000003695"; transcript_id "ENSRNOG00000003695_tx_25"; exon_id "19_41662702_41662777_-"; exonnum "7"; txlen "1913";
19	ENSEMBL114_rn	exon	41662702	41662777	0.0848533604882943	-	.	gene_id "ENSRNOG00000003695"; transcript_id "ENSRNOG00000003695_tx_27"; exon_id "19_41662702_41662777_-"; exonnum "2"; txlen "1398";
19	ENSEMBL114_rn	exon	41662702	41662777	0.0681549763932923	-	.	gene_id "ENSRNOG00000003695"; transcript_id "ENSRNOG00000003695_tx_29"; exon_id "19_41662702_41662777_-"; exonnum "7"; txlen "1805";
19	ENSEMBL114_rn	exon	41662702	41662777	0.0625988641873174	-	.	gene_id "ENSRNOG00000003695"; transcript_id "ENSRNOG00000003695_tx_31"; exon_id "19_41662702_41662777_-"; exonnum "8"; txlen "2277";
19	ENSEMBL114_rn	exon	41662702	41662777	0.652029852244964	-	.	gene_id "ENSRNOG00000003695"; transcript_id "ENSRNOG00000003695_tx_5"; exon_id "19_41662702_41662777_-"; exonnum "7"; txlen "1472";
19	ENSEMBL114_rn	exon	41662702	41662777	0.5338646683334	-	.	gene_id "ENSRNOG00000003695"; transcript_id "ENSRNOG00000003695_tx_7"; exon_id "19_41662702_41662777_-"; exonnum "3"; txlen "1503";
19	ENSEMBL114_rn	exon	41662702	41662777	0.47651268694249	-	.	gene_id "ENSRNOG00000003695"; transcript_id "ENSRNOG00000003695_tx_9"; exon_id "19_41662702_41662777_-"; exonnum "3"; txlen "1039";
19	ensembl	exon	41665817	41665921	0	-	.	gene_id "ENSRNOG00000003695"; gene_version "8"; transcript_id "ENSRNOT00000129520"; transcript_version "1"; exon_number "6"; gene_name "Mgat4d"; gene_source "ensembl"; gene_biotype "protein_coding"; transcript_name "Mgat4d-202"; transcript_source "ensembl"; transcript_biotype "protein_coding"; exon_id "ENSRNOE00000034754"; exon_version "2";
19	ensembl	CDS	41665817	41665921	0	-	1	gene_id "ENSRNOG00000003695"; gene_version "8"; transcript_id "ENSRNOT00000129520"; transcript_version "1"; exon_number "6"; gene_name "Mgat4d"; gene_source "ensembl"; gene_biotype "protein_coding"; transcript_name "Mgat4d-202"; transcript_source "ensembl"; transcript_biotype "protein_coding"; protein_id "ENSRNOP00000112744"; protein_version "1";
19	ensembl	exon	41665817	41665921	0	-	.	gene_id "ENSRNOG00000003695"; gene_version "8"; transcript_id "ENSRNOT00000004982"; transcript_version "8"; exon_number "6"; gene_name "Mgat4d"; gene_source "ensembl"; gene_biotype "protein_coding"; transcript_name "Mgat4d-201"; transcript_source "ensembl"; transcript_biotype "protein_coding"; exon_id "ENSRNOE00000034754"; exon_version "2"; tag "Ensembl_canonical";
19	ensembl	CDS	41665817	41665921	0	-	1	gene_id "ENSRNOG00000003695"; gene_version "8"; transcript_id "ENSRNOT00000004982"; transcript_version "8"; exon_number "6"; gene_name "Mgat4d"; gene_source "ensembl"; gene_biotype "protein_coding"; transcript_name "Mgat4d-201"; transcript_source "ensembl"; transcript_biotype "protein_coding"; protein_id "ENSRNOP00000106332"; protein_version "1"; tag "Ensembl_canonical";
19	ENSEMBL114_rn	exon	41665817	41665921	0.387049282957283	-	.	gene_id "ENSRNOG00000003695"; transcript_id "ENSRNOG00000003695_tx_10"; exon_id "19_41665817_41665921_-"; exonnum "2"; txlen "979";
19	ENSEMBL114_rn	exon	41665817	41665921	0.365778360649247	-	.	gene_id "ENSRNOG00000003695"; transcript_id "ENSRNOG00000003695_tx_11"; exon_id "19_41665817_41665921_-"; exonnum "2"; txlen "848";
19	ENSEMBL114_rn	exon	41665817	41665921	0.311752348136784	-	.	gene_id "ENSRNOG00000003695"; transcript_id "ENSRNOG00000003695_tx_12"; exon_id "19_41665817_41665921_-"; exonnum "2"; txlen "1395";
19	ENSEMBL114_rn	exon	41665817	41665921	0.211884500353653	-	.	gene_id "ENSRNOG00000003695"; transcript_id "ENSRNOG00000003695_tx_16"; exon_id "19_41665817_41665921_-"; exonnum "2"; txlen "1170";
19	ENSEMBL114_rn	exon	41665817	41665921	0.18205555286004	-	.	gene_id "ENSRNOG00000003695"; transcript_id "ENSRNOG00000003695_tx_18"; exon_id "19_41665817_41665921_-"; exonnum "2"; txlen "1427";
19	ENSEMBL114_rn	exon	41665817	41665921	0.168959692272899	-	.	gene_id "ENSRNOG00000003695"; transcript_id "ENSRNOG00000003695_tx_19"; exon_id "19_41665817_41665921_-"; exonnum "2"; txlen "963";
19	ENSEMBL114_rn	exon	41665817	41665921	0.139628872615893	-	.	gene_id "ENSRNOG00000003695"; transcript_id "ENSRNOG00000003695_tx_20"; exon_id "19_41665817_41665921_-"; exonnum "2"; txlen "1319";
19	ENSEMBL114_rn	exon	41665817	41665921	0.090379425217192	-	.	gene_id "ENSRNOG00000003695"; transcript_id "ENSRNOG00000003695_tx_25"; exon_id "19_41665817_41665921_-"; exonnum "6"; txlen "1913";
19	ENSEMBL114_rn	exon	41665817	41665921	0.0855308813024942	-	.	gene_id "ENSRNOG00000003695"; transcript_id "ENSRNOG00000003695_tx_26"; exon_id "19_41665817_41665921_-"; exonnum "2"; txlen "1094";
19	ENSEMBL114_rn	exon	41665817	41665921	0.0681549763932923	-	.	gene_id "ENSRNOG00000003695"; transcript_id "ENSRNOG00000003695_tx_29"; exon_id "19_41665817_41665921_-"; exonnum "6"; txlen "1805";
19	ENSEMBL114_rn	exon	41665817	41665921	0.0625988641873174	-	.	gene_id "ENSRNOG00000003695"; transcript_id "ENSRNOG00000003695_tx_31"; exon_id "19_41665817_41665921_-"; exonnum "7"; txlen "2277";
19	ENSEMBL114_rn	exon	41665817	41665921	0.652029852244964	-	.	gene_id "ENSRNOG00000003695"; transcript_id "ENSRNOG00000003695_tx_5"; exon_id "19_41665817_41665921_-"; exonnum "6"; txlen "1472";
19	ENSEMBL114_rn	exon	41665817	41665921	0.609846934010535	-	.	gene_id "ENSRNOG00000003695"; transcript_id "ENSRNOG00000003695_tx_6"; exon_id "19_41665817_41665921_-"; exonnum "2"; txlen "1312";
19	ENSEMBL114_rn	exon	41665817	41665921	0.5338646683334	-	.	gene_id "ENSRNOG00000003695"; transcript_id "ENSRNOG00000003695_tx_7"; exon_id "19_41665817_41665921_-"; exonnum "2"; txlen "1503";
19	ENSEMBL114_rn	exon	41665817	41665921	0.495179336827417	-	.	gene_id "ENSRNOG00000003695"; transcript_id "ENSRNOG00000003695_tx_8"; exon_id "19_41665817_41665921_-"; exonnum "2"; txlen "1204";
19	ENSEMBL114_rn	exon	41665817	41665921	0.47651268694249	-	.	gene_id "ENSRNOG00000003695"; transcript_id "ENSRNOG00000003695_tx_9"; exon_id "19_41665817_41665921_-"; exonnum "2"; txlen "1039";
19	sraer114_ss	exon	41668629	41668831	1.83253939470233	-	.	gene_id "ENSRNOG00000003695"; transcript_id "ENSRNOG00000003695_tx_1"; exon_id "19_41668629_41668831_-"; exonnum "1"; txlen "1207";
19	sraer114_ss	exon	41668629	41668831	0.387049282957283	-	.	gene_id "ENSRNOG00000003695"; transcript_id "ENSRNOG00000003695_tx_10"; exon_id "19_41668629_41668831_-"; exonnum "1"; txlen "979";
19	sraer114_ss	exon	41668629	41668831	0.365778360649247	-	.	gene_id "ENSRNOG00000003695"; transcript_id "ENSRNOG00000003695_tx_11"; exon_id "19_41668629_41668831_-"; exonnum "1"; txlen "848";
19	sraer114_ss	exon	41668629	41668831	0.311752348136784	-	.	gene_id "ENSRNOG00000003695"; transcript_id "ENSRNOG00000003695_tx_12"; exon_id "19_41668629_41668831_-"; exonnum "1"; txlen "1395";
19	sraer114_ss	exon	41668629	41668831	0.290158784607256	-	.	gene_id "ENSRNOG00000003695"; transcript_id "ENSRNOG00000003695_tx_14"; exon_id "19_41668629_41668831_-"; exonnum "1"; txlen "681";
19	sraer114_ss	exon	41668629	41668831	0.242489841421779	-	.	gene_id "ENSRNOG00000003695"; transcript_id "ENSRNOG00000003695_tx_15"; exon_id "19_41668629_41668831_-"; exonnum "1"; txlen "934";
19	sraer114_ss	exon	41668629	41668831	0.211884500353653	-	.	gene_id "ENSRNOG00000003695"; transcript_id "ENSRNOG00000003695_tx_16"; exon_id "19_41668629_41668831_-"; exonnum "1"; txlen "1170";
19	sraer114_ss	exon	41668629	41668831	0.18205555286004	-	.	gene_id "ENSRNOG00000003695"; transcript_id "ENSRNOG00000003695_tx_18"; exon_id "19_41668629_41668831_-"; exonnum "1"; txlen "1427";
19	sraer114_ss	exon	41668629	41668831	0.168959692272899	-	.	gene_id "ENSRNOG00000003695"; transcript_id "ENSRNOG00000003695_tx_19"; exon_id "19_41668629_41668831_-"; exonnum "1"; txlen "963";
19	sraer114_ss	exon	41668629	41668831	1.78771293340515	-	.	gene_id "ENSRNOG00000003695"; transcript_id "ENSRNOG00000003695_tx_2"; exon_id "19_41668629_41668831_-"; exonnum "1"; txlen "874";
19	sraer114_ss	exon	41668629	41668831	0.139628872615893	-	.	gene_id "ENSRNOG00000003695"; transcript_id "ENSRNOG00000003695_tx_20"; exon_id "19_41668629_41668831_-"; exonnum "1"; txlen "1319";
19	sraer114_ss	exon	41668629	41668831	0.0855308813024942	-	.	gene_id "ENSRNOG00000003695"; transcript_id "ENSRNOG00000003695_tx_26"; exon_id "19_41668629_41668831_-"; exonnum "1"; txlen "1094";
19	sraer114_ss	exon	41668629	41668831	0.0848533604882943	-	.	gene_id "ENSRNOG00000003695"; transcript_id "ENSRNOG00000003695_tx_27"; exon_id "19_41668629_41668831_-"; exonnum "1"; txlen "1398";
19	sraer114_ss	exon	41668629	41668831	1.0639183156249	-	.	gene_id "ENSRNOG00000003695"; transcript_id "ENSRNOG00000003695_tx_3"; exon_id "19_41668629_41668831_-"; exonnum "1"; txlen "743";
19	sraer114_ss	exon	41668629	41668831	0.855444529297147	-	.	gene_id "ENSRNOG00000003695"; transcript_id "ENSRNOG00000003695_tx_4"; exon_id "19_41668629_41668831_-"; exonnum "1"; txlen "1099";
19	sraer114_ss	exon	41668629	41668831	0.609846934010535	-	.	gene_id "ENSRNOG00000003695"; transcript_id "ENSRNOG00000003695_tx_6"; exon_id "19_41668629_41668831_-"; exonnum "1"; txlen "1312";
19	sraer114_ss	exon	41668629	41668831	0.5338646683334	-	.	gene_id "ENSRNOG00000003695"; transcript_id "ENSRNOG00000003695_tx_7"; exon_id "19_41668629_41668831_-"; exonnum "1"; txlen "1503";
19	sraer114_ss	exon	41668629	41668831	0.495179336827417	-	.	gene_id "ENSRNOG00000003695"; transcript_id "ENSRNOG00000003695_tx_8"; exon_id "19_41668629_41668831_-"; exonnum "1"; txlen "1204";
19	sraer114_ss	exon	41668629	41668831	0.47651268694249	-	.	gene_id "ENSRNOG00000003695"; transcript_id "ENSRNOG00000003695_tx_9"; exon_id "19_41668629_41668831_-"; exonnum "1"; txlen "1039";
19	ensembl	exon	41670099	41670145	0	-	.	gene_id "ENSRNOG00000003695"; gene_version "8"; transcript_id "ENSRNOT00000129520"; transcript_version "1"; exon_number "5"; gene_name "Mgat4d"; gene_source "ensembl"; gene_biotype "protein_coding"; transcript_name "Mgat4d-202"; transcript_source "ensembl"; transcript_biotype "protein_coding"; exon_id "ENSRNOE00000034708"; exon_version "2";
19	ensembl	CDS	41670099	41670145	0	-	0	gene_id "ENSRNOG00000003695"; gene_version "8"; transcript_id "ENSRNOT00000129520"; transcript_version "1"; exon_number "5"; gene_name "Mgat4d"; gene_source "ensembl"; gene_biotype "protein_coding"; transcript_name "Mgat4d-202"; transcript_source "ensembl"; transcript_biotype "protein_coding"; protein_id "ENSRNOP00000112744"; protein_version "1";
19	ensembl	exon	41670099	41670145	0	-	.	gene_id "ENSRNOG00000003695"; gene_version "8"; transcript_id "ENSRNOT00000004982"; transcript_version "8"; exon_number "5"; gene_name "Mgat4d"; gene_source "ensembl"; gene_biotype "protein_coding"; transcript_name "Mgat4d-201"; transcript_source "ensembl"; transcript_biotype "protein_coding"; exon_id "ENSRNOE00000034708"; exon_version "2"; tag "Ensembl_canonical";
19	ensembl	CDS	41670099	41670145	0	-	0	gene_id "ENSRNOG00000003695"; gene_version "8"; transcript_id "ENSRNOT00000004982"; transcript_version "8"; exon_number "5"; gene_name "Mgat4d"; gene_source "ensembl"; gene_biotype "protein_coding"; transcript_name "Mgat4d-201"; transcript_source "ensembl"; transcript_biotype "protein_coding"; protein_id "ENSRNOP00000106332"; protein_version "1"; tag "Ensembl_canonical";
19	ENSEMBL114_rn	exon	41670099	41670145	0.303007634491083	-	.	gene_id "ENSRNOG00000003695"; transcript_id "ENSRNOG00000003695_tx_13"; exon_id "19_41670099_41670145_-"; exonnum "5"; txlen "1510";
19	ENSEMBL114_rn	exon	41670099	41670145	0.194779523781515	-	.	gene_id "ENSRNOG00000003695"; transcript_id "ENSRNOG00000003695_tx_17"; exon_id "19_41670099_41670145_-"; exonnum "5"; txlen "1617";
19	ENSEMBL114_rn	exon	41670099	41670145	0.125286307348428	-	.	gene_id "ENSRNOG00000003695"; transcript_id "ENSRNOG00000003695_tx_21"; exon_id "19_41670099_41670145_-"; exonnum "5"; txlen "1808";
19	ENSEMBL114_rn	exon	41670099	41670145	0.115609566649803	-	.	gene_id "ENSRNOG00000003695"; transcript_id "ENSRNOG00000003695_tx_22"; exon_id "19_41670099_41670145_-"; exonnum "5"; txlen "1509";
19	ENSEMBL114_rn	exon	41670099	41670145	0.115609566649803	-	.	gene_id "ENSRNOG00000003695"; transcript_id "ENSRNOG00000003695_tx_23"; exon_id "19_41670099_41670145_-"; exonnum "5"; txlen "1700";
19	ENSEMBL114_rn	exon	41670099	41670145	0.090379425217192	-	.	gene_id "ENSRNOG00000003695"; transcript_id "ENSRNOG00000003695_tx_25"; exon_id "19_41670099_41670145_-"; exonnum "5"; txlen "1913";
19	ENSEMBL114_rn	exon	41670099	41670145	0.0701223192650946	-	.	gene_id "ENSRNOG00000003695"; transcript_id "ENSRNOG00000003695_tx_28"; exon_id "19_41670099_41670145_-"; exonnum "5"; txlen "1379";
19	ENSEMBL114_rn	exon	41670099	41670145	0.0681549763932923	-	.	gene_id "ENSRNOG00000003695"; transcript_id "ENSRNOG00000003695_tx_29"; exon_id "19_41670099_41670145_-"; exonnum "5"; txlen "1805";
19	ENSEMBL114_rn	exon	41670099	41670145	0.0625988641873174	-	.	gene_id "ENSRNOG00000003695"; transcript_id "ENSRNOG00000003695_tx_30"; exon_id "19_41670099_41670145_-"; exonnum "6"; txlen "1981";
19	ENSEMBL114_rn	exon	41670099	41670145	0.0625988641873174	-	.	gene_id "ENSRNOG00000003695"; transcript_id "ENSRNOG00000003695_tx_31"; exon_id "19_41670099_41670145_-"; exonnum "6"; txlen "2277";
19	ENSEMBL114_rn	exon	41670099	41670145	0.652029852244964	-	.	gene_id "ENSRNOG00000003695"; transcript_id "ENSRNOG00000003695_tx_5"; exon_id "19_41670099_41670145_-"; exonnum "5"; txlen "1472";
19	ensembl	exon	41672145	41672278	0	-	.	gene_id "ENSRNOG00000003695"; gene_version "8"; transcript_id "ENSRNOT00000129520"; transcript_version "1"; exon_number "4"; gene_name "Mgat4d"; gene_source "ensembl"; gene_biotype "protein_coding"; transcript_name "Mgat4d-202"; transcript_source "ensembl"; transcript_biotype "protein_coding"; exon_id "ENSRNOE00000034659"; exon_version "2";
19	ensembl	CDS	41672145	41672278	0	-	2	gene_id "ENSRNOG00000003695"; gene_version "8"; transcript_id "ENSRNOT00000129520"; transcript_version "1"; exon_number "4"; gene_name "Mgat4d"; gene_source "ensembl"; gene_biotype "protein_coding"; transcript_name "Mgat4d-202"; transcript_source "ensembl"; transcript_biotype "protein_coding"; protein_id "ENSRNOP00000112744"; protein_version "1";
19	ensembl	exon	41672145	41672278	0	-	.	gene_id "ENSRNOG00000003695"; gene_version "8"; transcript_id "ENSRNOT00000004982"; transcript_version "8"; exon_number "4"; gene_name "Mgat4d"; gene_source "ensembl"; gene_biotype "protein_coding"; transcript_name "Mgat4d-201"; transcript_source "ensembl"; transcript_biotype "protein_coding"; exon_id "ENSRNOE00000034659"; exon_version "2"; tag "Ensembl_canonical";
19	ensembl	CDS	41672145	41672278	0	-	2	gene_id "ENSRNOG00000003695"; gene_version "8"; transcript_id "ENSRNOT00000004982"; transcript_version "8"; exon_number "4"; gene_name "Mgat4d"; gene_source "ensembl"; gene_biotype "protein_coding"; transcript_name "Mgat4d-201"; transcript_source "ensembl"; transcript_biotype "protein_coding"; protein_id "ENSRNOP00000106332"; protein_version "1"; tag "Ensembl_canonical";
19	ENSEMBL114_rn	exon	41672145	41672278	0.303007634491083	-	.	gene_id "ENSRNOG00000003695"; transcript_id "ENSRNOG00000003695_tx_13"; exon_id "19_41672145_41672278_-"; exonnum "4"; txlen "1510";
19	ENSEMBL114_rn	exon	41672145	41672278	0.194779523781515	-	.	gene_id "ENSRNOG00000003695"; transcript_id "ENSRNOG00000003695_tx_17"; exon_id "19_41672145_41672278_-"; exonnum "4"; txlen "1617";
19	ENSEMBL114_rn	exon	41672145	41672278	0.125286307348428	-	.	gene_id "ENSRNOG00000003695"; transcript_id "ENSRNOG00000003695_tx_21"; exon_id "19_41672145_41672278_-"; exonnum "4"; txlen "1808";
19	ENSEMBL114_rn	exon	41672145	41672278	0.115609566649803	-	.	gene_id "ENSRNOG00000003695"; transcript_id "ENSRNOG00000003695_tx_22"; exon_id "19_41672145_41672278_-"; exonnum "4"; txlen "1509";
19	ENSEMBL114_rn	exon	41672145	41672278	0.115609566649803	-	.	gene_id "ENSRNOG00000003695"; transcript_id "ENSRNOG00000003695_tx_23"; exon_id "19_41672145_41672278_-"; exonnum "4"; txlen "1700";
19	ENSEMBL114_rn	exon	41672145	41672278	0.090379425217192	-	.	gene_id "ENSRNOG00000003695"; transcript_id "ENSRNOG00000003695_tx_25"; exon_id "19_41672145_41672278_-"; exonnum "4"; txlen "1913";
19	ENSEMBL114_rn	exon	41672145	41672278	0.0701223192650946	-	.	gene_id "ENSRNOG00000003695"; transcript_id "ENSRNOG00000003695_tx_28"; exon_id "19_41672145_41672278_-"; exonnum "4"; txlen "1379";
19	ENSEMBL114_rn	exon	41672145	41672278	0.0681549763932923	-	.	gene_id "ENSRNOG00000003695"; transcript_id "ENSRNOG00000003695_tx_29"; exon_id "19_41672145_41672278_-"; exonnum "4"; txlen "1805";
19	ENSEMBL114_rn	exon	41672145	41672278	0.0625988641873174	-	.	gene_id "ENSRNOG00000003695"; transcript_id "ENSRNOG00000003695_tx_30"; exon_id "19_41672145_41672278_-"; exonnum "5"; txlen "1981";
19	ENSEMBL114_rn	exon	41672145	41672278	0.0625988641873174	-	.	gene_id "ENSRNOG00000003695"; transcript_id "ENSRNOG00000003695_tx_31"; exon_id "19_41672145_41672278_-"; exonnum "5"; txlen "2277";
19	ENSEMBL114_rn	exon	41672145	41672278	0.652029852244964	-	.	gene_id "ENSRNOG00000003695"; transcript_id "ENSRNOG00000003695_tx_5"; exon_id "19_41672145_41672278_-"; exonnum "4"; txlen "1472";
19	ensembl	exon	41674905	41675042	0	-	.	gene_id "ENSRNOG00000003695"; gene_version "8"; transcript_id "ENSRNOT00000129520"; transcript_version "1"; exon_number "3"; gene_name "Mgat4d"; gene_source "ensembl"; gene_biotype "protein_coding"; transcript_name "Mgat4d-202"; transcript_source "ensembl"; transcript_biotype "protein_coding"; exon_id "ENSRNOE00000034604"; exon_version "4";
19	ensembl	CDS	41674905	41675042	0	-	2	gene_id "ENSRNOG00000003695"; gene_version "8"; transcript_id "ENSRNOT00000129520"; transcript_version "1"; exon_number "3"; gene_name "Mgat4d"; gene_source "ensembl"; gene_biotype "protein_coding"; transcript_name "Mgat4d-202"; transcript_source "ensembl"; transcript_biotype "protein_coding"; protein_id "ENSRNOP00000112744"; protein_version "1";
19	ensembl	exon	41674905	41675042	0	-	.	gene_id "ENSRNOG00000003695"; gene_version "8"; transcript_id "ENSRNOT00000004982"; transcript_version "8"; exon_number "3"; gene_name "Mgat4d"; gene_source "ensembl"; gene_biotype "protein_coding"; transcript_name "Mgat4d-201"; transcript_source "ensembl"; transcript_biotype "protein_coding"; exon_id "ENSRNOE00000034604"; exon_version "4"; tag "Ensembl_canonical";
19	ensembl	CDS	41674905	41675042	0	-	2	gene_id "ENSRNOG00000003695"; gene_version "8"; transcript_id "ENSRNOT00000004982"; transcript_version "8"; exon_number "3"; gene_name "Mgat4d"; gene_source "ensembl"; gene_biotype "protein_coding"; transcript_name "Mgat4d-201"; transcript_source "ensembl"; transcript_biotype "protein_coding"; protein_id "ENSRNOP00000106332"; protein_version "1"; tag "Ensembl_canonical";
19	ENSEMBL114_rn	exon	41674905	41675042	0.303007634491083	-	.	gene_id "ENSRNOG00000003695"; transcript_id "ENSRNOG00000003695_tx_13"; exon_id "19_41674905_41675042_-"; exonnum "3"; txlen "1510";
19	ENSEMBL114_rn	exon	41674905	41675042	0.194779523781515	-	.	gene_id "ENSRNOG00000003695"; transcript_id "ENSRNOG00000003695_tx_17"; exon_id "19_41674905_41675042_-"; exonnum "3"; txlen "1617";
19	ENSEMBL114_rn	exon	41674905	41675042	0.125286307348428	-	.	gene_id "ENSRNOG00000003695"; transcript_id "ENSRNOG00000003695_tx_21"; exon_id "19_41674905_41675042_-"; exonnum "3"; txlen "1808";
19	ENSEMBL114_rn	exon	41674905	41675042	0.115609566649803	-	.	gene_id "ENSRNOG00000003695"; transcript_id "ENSRNOG00000003695_tx_22"; exon_id "19_41674905_41675042_-"; exonnum "3"; txlen "1509";
19	ENSEMBL114_rn	exon	41674905	41675042	0.115609566649803	-	.	gene_id "ENSRNOG00000003695"; transcript_id "ENSRNOG00000003695_tx_23"; exon_id "19_41674905_41675042_-"; exonnum "3"; txlen "1700";
19	ENSEMBL114_rn	exon	41674905	41675042	0.090379425217192	-	.	gene_id "ENSRNOG00000003695"; transcript_id "ENSRNOG00000003695_tx_25"; exon_id "19_41674905_41675042_-"; exonnum "3"; txlen "1913";
19	ENSEMBL114_rn	exon	41674905	41675042	0.0701223192650946	-	.	gene_id "ENSRNOG00000003695"; transcript_id "ENSRNOG00000003695_tx_28"; exon_id "19_41674905_41675042_-"; exonnum "3"; txlen "1379";
19	ENSEMBL114_rn	exon	41674905	41675042	0.0681549763932923	-	.	gene_id "ENSRNOG00000003695"; transcript_id "ENSRNOG00000003695_tx_29"; exon_id "19_41674905_41675042_-"; exonnum "3"; txlen "1805";
19	ENSEMBL114_rn	exon	41674905	41675042	0.0625988641873174	-	.	gene_id "ENSRNOG00000003695"; transcript_id "ENSRNOG00000003695_tx_30"; exon_id "19_41674905_41675042_-"; exonnum "4"; txlen "1981";
19	ENSEMBL114_rn	exon	41674905	41675042	0.0625988641873174	-	.	gene_id "ENSRNOG00000003695"; transcript_id "ENSRNOG00000003695_tx_31"; exon_id "19_41674905_41675042_-"; exonnum "4"; txlen "2277";
19	ENSEMBL114_rn	exon	41674905	41675042	0.652029852244964	-	.	gene_id "ENSRNOG00000003695"; transcript_id "ENSRNOG00000003695_tx_5"; exon_id "19_41674905_41675042_-"; exonnum "3"; txlen "1472";
19	ensembl	exon	41676026	41676181	0	-	.	gene_id "ENSRNOG00000003695"; gene_version "8"; transcript_id "ENSRNOT00000129520"; transcript_version "1"; exon_number "2"; gene_name "Mgat4d"; gene_source "ensembl"; gene_biotype "protein_coding"; transcript_name "Mgat4d-202"; transcript_source "ensembl"; transcript_biotype "protein_coding"; exon_id "ENSRNOE00000712228"; exon_version "1";
19	ensembl	CDS	41676026	41676181	0	-	2	gene_id "ENSRNOG00000003695"; gene_version "8"; transcript_id "ENSRNOT00000129520"; transcript_version "1"; exon_number "2"; gene_name "Mgat4d"; gene_source "ensembl"; gene_biotype "protein_coding"; transcript_name "Mgat4d-202"; transcript_source "ensembl"; transcript_biotype "protein_coding"; protein_id "ENSRNOP00000112744"; protein_version "1";
19	ensembl	exon	41676026	41676181	0	-	.	gene_id "ENSRNOG00000003695"; gene_version "8"; transcript_id "ENSRNOT00000004982"; transcript_version "8"; exon_number "2"; gene_name "Mgat4d"; gene_source "ensembl"; gene_biotype "protein_coding"; transcript_name "Mgat4d-201"; transcript_source "ensembl"; transcript_biotype "protein_coding"; exon_id "ENSRNOE00000712228"; exon_version "1"; tag "Ensembl_canonical";
19	ensembl	CDS	41676026	41676181	0	-	2	gene_id "ENSRNOG00000003695"; gene_version "8"; transcript_id "ENSRNOT00000004982"; transcript_version "8"; exon_number "2"; gene_name "Mgat4d"; gene_source "ensembl"; gene_biotype "protein_coding"; transcript_name "Mgat4d-201"; transcript_source "ensembl"; transcript_biotype "protein_coding"; protein_id "ENSRNOP00000106332"; protein_version "1"; tag "Ensembl_canonical";
19	ENSEMBL114_rn	exon	41676026	41676181	0.303007634491083	-	.	gene_id "ENSRNOG00000003695"; transcript_id "ENSRNOG00000003695_tx_13"; exon_id "19_41676026_41676181_-"; exonnum "2"; txlen "1510";
19	ENSEMBL114_rn	exon	41676026	41676181	0.194779523781515	-	.	gene_id "ENSRNOG00000003695"; transcript_id "ENSRNOG00000003695_tx_17"; exon_id "19_41676026_41676181_-"; exonnum "2"; txlen "1617";
19	ENSEMBL114_rn	exon	41676026	41676181	0.125286307348428	-	.	gene_id "ENSRNOG00000003695"; transcript_id "ENSRNOG00000003695_tx_21"; exon_id "19_41676026_41676181_-"; exonnum "2"; txlen "1808";
19	ENSEMBL114_rn	exon	41676026	41676181	0.115609566649803	-	.	gene_id "ENSRNOG00000003695"; transcript_id "ENSRNOG00000003695_tx_22"; exon_id "19_41676026_41676181_-"; exonnum "2"; txlen "1509";
19	ENSEMBL114_rn	exon	41676026	41676181	0.115609566649803	-	.	gene_id "ENSRNOG00000003695"; transcript_id "ENSRNOG00000003695_tx_23"; exon_id "19_41676026_41676181_-"; exonnum "2"; txlen "1700";
19	ENSEMBL114_rn	exon	41676026	41676181	0.090379425217192	-	.	gene_id "ENSRNOG00000003695"; transcript_id "ENSRNOG00000003695_tx_25"; exon_id "19_41676026_41676181_-"; exonnum "2"; txlen "1913";
19	ENSEMBL114_rn	exon	41676026	41676181	0.0701223192650946	-	.	gene_id "ENSRNOG00000003695"; transcript_id "ENSRNOG00000003695_tx_28"; exon_id "19_41676026_41676181_-"; exonnum "2"; txlen "1379";
19	ENSEMBL114_rn	exon	41676026	41676181	0.0681549763932923	-	.	gene_id "ENSRNOG00000003695"; transcript_id "ENSRNOG00000003695_tx_29"; exon_id "19_41676026_41676181_-"; exonnum "2"; txlen "1805";
19	ENSEMBL114_rn	exon	41676026	41676181	0.0625988641873174	-	.	gene_id "ENSRNOG00000003695"; transcript_id "ENSRNOG00000003695_tx_30"; exon_id "19_41676026_41676181_-"; exonnum "3"; txlen "1981";
19	ENSEMBL114_rn	exon	41676026	41676181	0.0625988641873174	-	.	gene_id "ENSRNOG00000003695"; transcript_id "ENSRNOG00000003695_tx_31"; exon_id "19_41676026_41676181_-"; exonnum "3"; txlen "2277";
19	ENSEMBL114_rn	exon	41676026	41676181	0.652029852244964	-	.	gene_id "ENSRNOG00000003695"; transcript_id "ENSRNOG00000003695_tx_5"; exon_id "19_41676026_41676181_-"; exonnum "2"; txlen "1472";
19	sraer114_ss	exon	41680834	41681139	0.652029852244964	-	.	gene_id "ENSRNOG00000003695"; transcript_id "ENSRNOG00000003695_tx_5"; exon_id "19_41680834_41681139_-"; exonnum "1"; txlen "1472";
19	ensembl	CDS	41681416	41681509	0	-	0	gene_id "ENSRNOG00000003695"; gene_version "8"; transcript_id "ENSRNOT00000129520"; transcript_version "1"; exon_number "1"; gene_name "Mgat4d"; gene_source "ensembl"; gene_biotype "protein_coding"; transcript_name "Mgat4d-202"; transcript_source "ensembl"; transcript_biotype "protein_coding"; protein_id "ENSRNOP00000112744"; protein_version "1";
19	ensembl	CDS	41681416	41681509	0	-	0	gene_id "ENSRNOG00000003695"; gene_version "8"; transcript_id "ENSRNOT00000004982"; transcript_version "8"; exon_number "1"; gene_name "Mgat4d"; gene_source "ensembl"; gene_biotype "protein_coding"; transcript_name "Mgat4d-201"; transcript_source "ensembl"; transcript_biotype "protein_coding"; protein_id "ENSRNOP00000106332"; protein_version "1"; tag "Ensembl_canonical";
19	ensembl	exon	41681416	41681583	0	-	.	gene_id "ENSRNOG00000003695"; gene_version "8"; transcript_id "ENSRNOT00000129520"; transcript_version "1"; exon_number "1"; gene_name "Mgat4d"; gene_source "ensembl"; gene_biotype "protein_coding"; transcript_name "Mgat4d-202"; transcript_source "ensembl"; transcript_biotype "protein_coding"; exon_id "ENSRNOE00000034502"; exon_version "4";
19	ensembl	exon	41681416	41681583	0	-	.	gene_id "ENSRNOG00000003695"; gene_version "8"; transcript_id "ENSRNOT00000004982"; transcript_version "8"; exon_number "1"; gene_name "Mgat4d"; gene_source "ensembl"; gene_biotype "protein_coding"; transcript_name "Mgat4d-201"; transcript_source "ensembl"; transcript_biotype "protein_coding"; exon_id "ENSRNOE00000034502"; exon_version "4"; tag "Ensembl_canonical";
19	sraer114_mid	exon	41681416	41681779	0.303007634491083	-	.	gene_id "ENSRNOG00000003695"; transcript_id "ENSRNOG00000003695_tx_13"; exon_id "19_41681416_41681779_-"; exonnum "1"; txlen "1510";
19	sraer114_mid	exon	41681416	41681779	0.0701223192650946	-	.	gene_id "ENSRNOG00000003695"; transcript_id "ENSRNOG00000003695_tx_28"; exon_id "19_41681416_41681779_-"; exonnum "1"; txlen "1379";
19	sraer114_mid	exon	41681416	41681779	0.0625988641873174	-	.	gene_id "ENSRNOG00000003695"; transcript_id "ENSRNOG00000003695_tx_30"; exon_id "19_41681416_41681779_-"; exonnum "2"; txlen "1981";
19	sraer114_mid	exon	41681416	41681779	0.0625988641873174	-	.	gene_id "ENSRNOG00000003695"; transcript_id "ENSRNOG00000003695_tx_31"; exon_id "19_41681416_41681779_-"; exonnum "2"; txlen "2277";
19	ensembl	start_codon	41681507	41681509	0	-	0	gene_id "ENSRNOG00000003695"; gene_version "8"; transcript_id "ENSRNOT00000129520"; transcript_version "1"; exon_number "1"; gene_name "Mgat4d"; gene_source "ensembl"; gene_biotype "protein_coding"; transcript_name "Mgat4d-202"; transcript_source "ensembl"; transcript_biotype "protein_coding";
19	ensembl	start_codon	41681507	41681509	0	-	0	gene_id "ENSRNOG00000003695"; gene_version "8"; transcript_id "ENSRNOT00000004982"; transcript_version "8"; exon_number "1"; gene_name "Mgat4d"; gene_source "ensembl"; gene_biotype "protein_coding"; transcript_name "Mgat4d-201"; transcript_source "ensembl"; transcript_biotype "protein_coding"; tag "Ensembl_canonical";
19	ensembl	five_prime_utr	41681510	41681583	0	-	.	gene_id "ENSRNOG00000003695"; gene_version "8"; transcript_id "ENSRNOT00000129520"; transcript_version "1"; gene_name "Mgat4d"; gene_source "ensembl"; gene_biotype "protein_coding"; transcript_name "Mgat4d-202"; transcript_source "ensembl"; transcript_biotype "protein_coding";
19	ensembl	five_prime_utr	41681510	41681583	0	-	.	gene_id "ENSRNOG00000003695"; gene_version "8"; transcript_id "ENSRNOT00000004982"; transcript_version "8"; gene_name "Mgat4d"; gene_source "ensembl"; gene_biotype "protein_coding"; transcript_name "Mgat4d-201"; transcript_source "ensembl"; transcript_biotype "protein_coding"; tag "Ensembl_canonical";
19	sraer114_mid	exon	41683497	41683634	0.194779523781515	-	.	gene_id "ENSRNOG00000003695"; transcript_id "ENSRNOG00000003695_tx_17"; exon_id "19_41683497_41683634_-"; exonnum "1"; txlen "1617";
19	sraer114_mid	exon	41683497	41683634	0.125286307348428	-	.	gene_id "ENSRNOG00000003695"; transcript_id "ENSRNOG00000003695_tx_21"; exon_id "19_41683497_41683634_-"; exonnum "1"; txlen "1808";
19	sraer114_mid	exon	41683497	41683634	0.115609566649803	-	.	gene_id "ENSRNOG00000003695"; transcript_id "ENSRNOG00000003695_tx_22"; exon_id "19_41683497_41683634_-"; exonnum "1"; txlen "1509";
19	sraer114_mid	exon	41683497	41683634	0.115609566649803	-	.	gene_id "ENSRNOG00000003695"; transcript_id "ENSRNOG00000003695_tx_23"; exon_id "19_41683497_41683634_-"; exonnum "1"; txlen "1700";
19	sraer114_mid	exon	41683497	41683634	0.090379425217192	-	.	gene_id "ENSRNOG00000003695"; transcript_id "ENSRNOG00000003695_tx_25"; exon_id "19_41683497_41683634_-"; exonnum "1"; txlen "1913";
19	sraer114_mid	exon	41683497	41683634	0.0681549763932923	-	.	gene_id "ENSRNOG00000003695"; transcript_id "ENSRNOG00000003695_tx_29"; exon_id "19_41683497_41683634_-"; exonnum "1"; txlen "1805";
19	sraer114_mid	exon	41683497	41683634	0.0625988641873174	-	.	gene_id "ENSRNOG00000003695"; transcript_id "ENSRNOG00000003695_tx_30"; exon_id "19_41683497_41683634_-"; exonnum "1"; txlen "1981";
19	sraer114_mid	exon	41683497	41683634	0.0625988641873174	-	.	gene_id "ENSRNOG00000003695"; transcript_id "ENSRNOG00000003695_tx_31"; exon_id "19_41683497_41683634_-"; exonnum "1"; txlen "2277";
19	ensembl	three_prime_utr	41713351	41713443	0	-	.	gene_id "ENSRNOG00000003580"; gene_version "6"; transcript_id "ENSRNOT00000004900"; transcript_version "6"; gene_name "Ucp1"; gene_source "ensembl"; gene_biotype "protein_coding"; transcript_name "Ucp1-201"; transcript_source "ensembl"; transcript_biotype "protein_coding"; tag "Ensembl_canonical";
19	ensembl	exon	41713351	41713558	0	-	.	gene_id "ENSRNOG00000003580"; gene_version "6"; transcript_id "ENSRNOT00000004900"; transcript_version "6"; exon_number "6"; gene_name "Ucp1"; gene_source "ensembl"; gene_biotype "protein_coding"; transcript_name "Ucp1-201"; transcript_source "ensembl"; transcript_biotype "protein_coding"; exon_id "ENSRNOE00000034402"; exon_version "3"; tag "Ensembl_canonical";
19	ensembl	gene	41713351	41721420	0	-	.	gene_id "ENSRNOG00000003580"; gene_version "6"; gene_name "Ucp1"; gene_source "ensembl"; gene_biotype "protein_coding";
19	ensembl	transcript	41713351	41721420	0	-	.	gene_id "ENSRNOG00000003580"; gene_version "6"; transcript_id "ENSRNOT00000004900"; transcript_version "6"; gene_name "Ucp1"; gene_source "ensembl"; gene_biotype "protein_coding"; transcript_name "Ucp1-201"; transcript_source "ensembl"; transcript_biotype "protein_coding"; tag "Ensembl_canonical";
19	ensembl	stop_codon	41713444	41713446	0	-	0	gene_id "ENSRNOG00000003580"; gene_version "6"; transcript_id "ENSRNOT00000004900"; transcript_version "6"; exon_number "6"; gene_name "Ucp1"; gene_source "ensembl"; gene_biotype "protein_coding"; transcript_name "Ucp1-201"; transcript_source "ensembl"; transcript_biotype "protein_coding"; tag "Ensembl_canonical";
19	ensembl	CDS	41713447	41713558	0	-	1	gene_id "ENSRNOG00000003580"; gene_version "6"; transcript_id "ENSRNOT00000004900"; transcript_version "6"; exon_number "6"; gene_name "Ucp1"; gene_source "ensembl"; gene_biotype "protein_coding"; transcript_name "Ucp1-201"; transcript_source "ensembl"; transcript_biotype "protein_coding"; protein_id "ENSRNOP00000004900"; protein_version "2"; tag "Ensembl_canonical";
19	ensembl	exon	41715971	41716151	0	-	.	gene_id "ENSRNOG00000003580"; gene_version "6"; transcript_id "ENSRNOT00000004900"; transcript_version "6"; exon_number "5"; gene_name "Ucp1"; gene_source "ensembl"; gene_biotype "protein_coding"; transcript_name "Ucp1-201"; transcript_source "ensembl"; transcript_biotype "protein_coding"; exon_id "ENSRNOE00000471894"; exon_version "1"; tag "Ensembl_canonical";
19	ensembl	CDS	41715971	41716151	0	-	2	gene_id "ENSRNOG00000003580"; gene_version "6"; transcript_id "ENSRNOT00000004900"; transcript_version "6"; exon_number "5"; gene_name "Ucp1"; gene_source "ensembl"; gene_biotype "protein_coding"; transcript_name "Ucp1-201"; transcript_source "ensembl"; transcript_biotype "protein_coding"; protein_id "ENSRNOP00000004900"; protein_version "2"; tag "Ensembl_canonical";
19	ensembl	exon	41717257	41717358	0	-	.	gene_id "ENSRNOG00000003580"; gene_version "6"; transcript_id "ENSRNOT00000004900"; transcript_version "6"; exon_number "4"; gene_name "Ucp1"; gene_source "ensembl"; gene_biotype "protein_coding"; transcript_name "Ucp1-201"; transcript_source "ensembl"; transcript_biotype "protein_coding"; exon_id "ENSRNOE00000474477"; exon_version "1"; tag "Ensembl_canonical";
19	ensembl	CDS	41717257	41717358	0	-	2	gene_id "ENSRNOG00000003580"; gene_version "6"; transcript_id "ENSRNOT00000004900"; transcript_version "6"; exon_number "4"; gene_name "Ucp1"; gene_source "ensembl"; gene_biotype "protein_coding"; transcript_name "Ucp1-201"; transcript_source "ensembl"; transcript_biotype "protein_coding"; protein_id "ENSRNOP00000004900"; protein_version "2"; tag "Ensembl_canonical";
19	ensembl	exon	41717450	41717650	0	-	.	gene_id "ENSRNOG00000003580"; gene_version "6"; transcript_id "ENSRNOT00000004900"; transcript_version "6"; exon_number "3"; gene_name "Ucp1"; gene_source "ensembl"; gene_biotype "protein_coding"; transcript_name "Ucp1-201"; transcript_source "ensembl"; transcript_biotype "protein_coding"; exon_id "ENSRNOE00000034347"; exon_version "1"; tag "Ensembl_canonical";
19	ensembl	CDS	41717450	41717650	0	-	2	gene_id "ENSRNOG00000003580"; gene_version "6"; transcript_id "ENSRNOT00000004900"; transcript_version "6"; exon_number "3"; gene_name "Ucp1"; gene_source "ensembl"; gene_biotype "protein_coding"; transcript_name "Ucp1-201"; transcript_source "ensembl"; transcript_biotype "protein_coding"; protein_id "ENSRNOP00000004900"; protein_version "2"; tag "Ensembl_canonical";
19	ensembl	exon	41720255	41720453	0	-	.	gene_id "ENSRNOG00000003580"; gene_version "6"; transcript_id "ENSRNOT00000004900"; transcript_version "6"; exon_number "2"; gene_name "Ucp1"; gene_source "ensembl"; gene_biotype "protein_coding"; transcript_name "Ucp1-201"; transcript_source "ensembl"; transcript_biotype "protein_coding"; exon_id "ENSRNOE00000034289"; exon_version "1"; tag "Ensembl_canonical";
19	ensembl	CDS	41720255	41720453	0	-	0	gene_id "ENSRNOG00000003580"; gene_version "6"; transcript_id "ENSRNOT00000004900"; transcript_version "6"; exon_number "2"; gene_name "Ucp1"; gene_source "ensembl"; gene_biotype "protein_coding"; transcript_name "Ucp1-201"; transcript_source "ensembl"; transcript_biotype "protein_coding"; protein_id "ENSRNOP00000004900"; protein_version "2"; tag "Ensembl_canonical";
19	ensembl	CDS	41721115	41721240	0	-	0	gene_id "ENSRNOG00000003580"; gene_version "6"; transcript_id "ENSRNOT00000004900"; transcript_version "6"; exon_number "1"; gene_name "Ucp1"; gene_source "ensembl"; gene_biotype "protein_coding"; transcript_name "Ucp1-201"; transcript_source "ensembl"; transcript_biotype "protein_coding"; protein_id "ENSRNOP00000004900"; protein_version "2"; tag "Ensembl_canonical";
19	ensembl	exon	41721115	41721420	0	-	.	gene_id "ENSRNOG00000003580"; gene_version "6"; transcript_id "ENSRNOT00000004900"; transcript_version "6"; exon_number "1"; gene_name "Ucp1"; gene_source "ensembl"; gene_biotype "protein_coding"; transcript_name "Ucp1-201"; transcript_source "ensembl"; transcript_biotype "protein_coding"; exon_id "ENSRNOE00000034210"; exon_version "3"; tag "Ensembl_canonical";
19	ensembl	start_codon	41721238	41721240	0	-	0	gene_id "ENSRNOG00000003580"; gene_version "6"; transcript_id "ENSRNOT00000004900"; transcript_version "6"; exon_number "1"; gene_name "Ucp1"; gene_source "ensembl"; gene_biotype "protein_coding"; transcript_name "Ucp1-201"; transcript_source "ensembl"; transcript_biotype "protein_coding"; tag "Ensembl_canonical";
19	ensembl	five_prime_utr	41721241	41721420	0	-	.	gene_id "ENSRNOG00000003580"; gene_version "6"; transcript_id "ENSRNOT00000004900"; transcript_version "6"; gene_name "Ucp1"; gene_source "ensembl"; gene_biotype "protein_coding"; transcript_name "Ucp1-201"; transcript_source "ensembl"; transcript_biotype "protein_coding"; tag "Ensembl_canonical";
19	ensembl	three_prime_utr	41746732	41748056	0	-	.	gene_id "ENSRNOG00000003496"; gene_version "9"; transcript_id "ENSRNOT00000130407"; transcript_version "1"; gene_name "Tbc1d9"; gene_source "ensembl"; gene_biotype "protein_coding"; transcript_name "Tbc1d9-205"; transcript_source "ensembl"; transcript_biotype "protein_coding";
19	ensembl	three_prime_utr	41746732	41748056	0	-	.	gene_id "ENSRNOG00000003496"; gene_version "9"; transcript_id "ENSRNOT00000080934"; transcript_version "3"; gene_name "Tbc1d9"; gene_source "ensembl"; gene_biotype "protein_coding"; transcript_name "Tbc1d9-202"; transcript_source "ensembl"; transcript_biotype "protein_coding";
19	ensembl	three_prime_utr	41746732	41748056	0	-	.	gene_id "ENSRNOG00000003496"; gene_version "9"; transcript_id "ENSRNOT00000065558"; transcript_version "4"; gene_name "Tbc1d9"; gene_source "ensembl"; gene_biotype "protein_coding"; transcript_name "Tbc1d9-201"; transcript_source "ensembl"; transcript_biotype "protein_coding"; tag "Ensembl_canonical";
19	ensembl	three_prime_utr	41746732	41748056	0	-	.	gene_id "ENSRNOG00000003496"; gene_version "9"; transcript_id "ENSRNOT00000137939"; transcript_version "1"; gene_name "Tbc1d9"; gene_source "ensembl"; gene_biotype "protein_coding"; transcript_name "Tbc1d9-206"; transcript_source "ensembl"; transcript_biotype "protein_coding";
19	ensembl	three_prime_utr	41746732	41748056	0	-	.	gene_id "ENSRNOG00000003496"; gene_version "9"; transcript_id "ENSRNOT00000120255"; transcript_version "2"; gene_name "Tbc1d9"; gene_source "ensembl"; gene_biotype "protein_coding"; transcript_name "Tbc1d9-204"; transcript_source "ensembl"; transcript_biotype "protein_coding";
19	ensembl	three_prime_utr	41746732	41748056	0	-	.	gene_id "ENSRNOG00000003496"; gene_version "9"; transcript_id "ENSRNOT00000113408"; transcript_version "2"; gene_name "Tbc1d9"; gene_source "ensembl"; gene_biotype "protein_coding"; transcript_name "Tbc1d9-203"; transcript_source "ensembl"; transcript_biotype "protein_coding";
19	ensembl	exon	41746732	41748773	0	-	.	gene_id "ENSRNOG00000003496"; gene_version "9"; transcript_id "ENSRNOT00000130407"; transcript_version "1"; exon_number "19"; gene_name "Tbc1d9"; gene_source "ensembl"; gene_biotype "protein_coding"; transcript_name "Tbc1d9-205"; transcript_source "ensembl"; transcript_biotype "protein_coding"; exon_id "ENSRNOE00000406948"; exon_version "3";
19	ensembl	exon	41746732	41748773	0	-	.	gene_id "ENSRNOG00000003496"; gene_version "9"; transcript_id "ENSRNOT00000080934"; transcript_version "3"; exon_number "21"; gene_name "Tbc1d9"; gene_source "ensembl"; gene_biotype "protein_coding"; transcript_name "Tbc1d9-202"; transcript_source "ensembl"; transcript_biotype "protein_coding"; exon_id "ENSRNOE00000406948"; exon_version "3";
19	ensembl	exon	41746732	41748773	0	-	.	gene_id "ENSRNOG00000003496"; gene_version "9"; transcript_id "ENSRNOT00000065558"; transcript_version "4"; exon_number "21"; gene_name "Tbc1d9"; gene_source "ensembl"; gene_biotype "protein_coding"; transcript_name "Tbc1d9-201"; transcript_source "ensembl"; transcript_biotype "protein_coding"; exon_id "ENSRNOE00000406948"; exon_version "3"; tag "Ensembl_canonical";
19	ensembl	exon	41746732	41748773	0	-	.	gene_id "ENSRNOG00000003496"; gene_version "9"; transcript_id "ENSRNOT00000137939"; transcript_version "1"; exon_number "19"; gene_name "Tbc1d9"; gene_source "ensembl"; gene_biotype "protein_coding"; transcript_name "Tbc1d9-206"; transcript_source "ensembl"; transcript_biotype "protein_coding"; exon_id "ENSRNOE00000406948"; exon_version "3";
19	ensembl	exon	41746732	41748773	0	-	.	gene_id "ENSRNOG00000003496"; gene_version "9"; transcript_id "ENSRNOT00000120255"; transcript_version "2"; exon_number "18"; gene_name "Tbc1d9"; gene_source "ensembl"; gene_biotype "protein_coding"; transcript_name "Tbc1d9-204"; transcript_source "ensembl"; transcript_biotype "protein_coding"; exon_id "ENSRNOE00000406948"; exon_version "3";
19	ensembl	exon	41746732	41748773	0	-	.	gene_id "ENSRNOG00000003496"; gene_version "9"; transcript_id "ENSRNOT00000113408"; transcript_version "2"; exon_number "21"; gene_name "Tbc1d9"; gene_source "ensembl"; gene_biotype "protein_coding"; transcript_name "Tbc1d9-203"; transcript_source "ensembl"; transcript_biotype "protein_coding"; exon_id "ENSRNOE00000406948"; exon_version "3";
19	ENSEMBL114_rn	exon	41746732	41748773	0.0130843720552262	-	.	gene_id "ENSRNOG00000003496"; transcript_id "ENSRNOG00000003496_tx_3"; exon_id "19_41746732_41748773_-"; exonnum "22"; txlen "5317";
19	ENSEMBL114_rn	exon	41746732	41748773	0.0130843720552262	-	.	gene_id "ENSRNOG00000003496"; transcript_id "ENSRNOG00000003496_tx_4"; exon_id "19_41746732_41748773_-"; exonnum "22"; txlen "5904";
19	ensembl	transcript	41746732	41787382	0	-	.	gene_id "ENSRNOG00000003496"; gene_version "9"; transcript_id "ENSRNOT00000130407"; transcript_version "1"; gene_name "Tbc1d9"; gene_source "ensembl"; gene_biotype "protein_coding"; transcript_name "Tbc1d9-205"; transcript_source "ensembl"; transcript_biotype "protein_coding";
19	ensembl	transcript	41746732	41846504	0	-	.	gene_id "ENSRNOG00000003496"; gene_version "9"; transcript_id "ENSRNOT00000080934"; transcript_version "3"; gene_name "Tbc1d9"; gene_source "ensembl"; gene_biotype "protein_coding"; transcript_name "Tbc1d9-202"; transcript_source "ensembl"; transcript_biotype "protein_coding";
19	ensembl	transcript	41746732	41847683	0	-	.	gene_id "ENSRNOG00000003496"; gene_version "9"; transcript_id "ENSRNOT00000065558"; transcript_version "4"; gene_name "Tbc1d9"; gene_source "ensembl"; gene_biotype "protein_coding"; transcript_name "Tbc1d9-201"; transcript_source "ensembl"; transcript_biotype "protein_coding"; tag "Ensembl_canonical";
19	ensembl	transcript	41746732	41847683	0	-	.	gene_id "ENSRNOG00000003496"; gene_version "9"; transcript_id "ENSRNOT00000137939"; transcript_version "1"; gene_name "Tbc1d9"; gene_source "ensembl"; gene_biotype "protein_coding"; transcript_name "Tbc1d9-206"; transcript_source "ensembl"; transcript_biotype "protein_coding";
19	ensembl	transcript	41746732	41847683	0	-	.	gene_id "ENSRNOG00000003496"; gene_version "9"; transcript_id "ENSRNOT00000120255"; transcript_version "2"; gene_name "Tbc1d9"; gene_source "ensembl"; gene_biotype "protein_coding"; transcript_name "Tbc1d9-204"; transcript_source "ensembl"; transcript_biotype "protein_coding";
19	ensembl	gene	41746732	41856092	0	-	.	gene_id "ENSRNOG00000003496"; gene_version "9"; gene_name "Tbc1d9"; gene_source "ensembl"; gene_biotype "protein_coding";
19	ensembl	transcript	41746732	41856092	0	-	.	gene_id "ENSRNOG00000003496"; gene_version "9"; transcript_id "ENSRNOT00000113408"; transcript_version "2"; gene_name "Tbc1d9"; gene_source "ensembl"; gene_biotype "protein_coding"; transcript_name "Tbc1d9-203"; transcript_source "ensembl"; transcript_biotype "protein_coding";
19	ensembl	stop_codon	41748057	41748059	0	-	0	gene_id "ENSRNOG00000003496"; gene_version "9"; transcript_id "ENSRNOT00000130407"; transcript_version "1"; exon_number "19"; gene_name "Tbc1d9"; gene_source "ensembl"; gene_biotype "protein_coding"; transcript_name "Tbc1d9-205"; transcript_source "ensembl"; transcript_biotype "protein_coding";
19	ensembl	stop_codon	41748057	41748059	0	-	0	gene_id "ENSRNOG00000003496"; gene_version "9"; transcript_id "ENSRNOT00000080934"; transcript_version "3"; exon_number "21"; gene_name "Tbc1d9"; gene_source "ensembl"; gene_biotype "protein_coding"; transcript_name "Tbc1d9-202"; transcript_source "ensembl"; transcript_biotype "protein_coding";
19	ensembl	stop_codon	41748057	41748059	0	-	0	gene_id "ENSRNOG00000003496"; gene_version "9"; transcript_id "ENSRNOT00000065558"; transcript_version "4"; exon_number "21"; gene_name "Tbc1d9"; gene_source "ensembl"; gene_biotype "protein_coding"; transcript_name "Tbc1d9-201"; transcript_source "ensembl"; transcript_biotype "protein_coding"; tag "Ensembl_canonical";
19	ensembl	stop_codon	41748057	41748059	0	-	0	gene_id "ENSRNOG00000003496"; gene_version "9"; transcript_id "ENSRNOT00000137939"; transcript_version "1"; exon_number "19"; gene_name "Tbc1d9"; gene_source "ensembl"; gene_biotype "protein_coding"; transcript_name "Tbc1d9-206"; transcript_source "ensembl"; transcript_biotype "protein_coding";
19	ensembl	stop_codon	41748057	41748059	0	-	0	gene_id "ENSRNOG00000003496"; gene_version "9"; transcript_id "ENSRNOT00000120255"; transcript_version "2"; exon_number "18"; gene_name "Tbc1d9"; gene_source "ensembl"; gene_biotype "protein_coding"; transcript_name "Tbc1d9-204"; transcript_source "ensembl"; transcript_biotype "protein_coding";
19	ensembl	stop_codon	41748057	41748059	0	-	0	gene_id "ENSRNOG00000003496"; gene_version "9"; transcript_id "ENSRNOT00000113408"; transcript_version "2"; exon_number "21"; gene_name "Tbc1d9"; gene_source "ensembl"; gene_biotype "protein_coding"; transcript_name "Tbc1d9-203"; transcript_source "ensembl"; transcript_biotype "protein_coding";
19	ensembl	CDS	41748060	41748773	0	-	0	gene_id "ENSRNOG00000003496"; gene_version "9"; transcript_id "ENSRNOT00000130407"; transcript_version "1"; exon_number "19"; gene_name "Tbc1d9"; gene_source "ensembl"; gene_biotype "protein_coding"; transcript_name "Tbc1d9-205"; transcript_source "ensembl"; transcript_biotype "protein_coding"; protein_id "ENSRNOP00000103191"; protein_version "1";
19	ensembl	CDS	41748060	41748773	0	-	0	gene_id "ENSRNOG00000003496"; gene_version "9"; transcript_id "ENSRNOT00000080934"; transcript_version "3"; exon_number "21"; gene_name "Tbc1d9"; gene_source "ensembl"; gene_biotype "protein_coding"; transcript_name "Tbc1d9-202"; transcript_source "ensembl"; transcript_biotype "protein_coding"; protein_id "ENSRNOP00000075025"; protein_version "2";
19	ensembl	CDS	41748060	41748773	0	-	0	gene_id "ENSRNOG00000003496"; gene_version "9"; transcript_id "ENSRNOT00000065558"; transcript_version "4"; exon_number "21"; gene_name "Tbc1d9"; gene_source "ensembl"; gene_biotype "protein_coding"; transcript_name "Tbc1d9-201"; transcript_source "ensembl"; transcript_biotype "protein_coding"; protein_id "ENSRNOP00000063198"; protein_version "2"; tag "Ensembl_canonical";
19	ensembl	CDS	41748060	41748773	0	-	0	gene_id "ENSRNOG00000003496"; gene_version "9"; transcript_id "ENSRNOT00000137939"; transcript_version "1"; exon_number "19"; gene_name "Tbc1d9"; gene_source "ensembl"; gene_biotype "protein_coding"; transcript_name "Tbc1d9-206"; transcript_source "ensembl"; transcript_biotype "protein_coding"; protein_id "ENSRNOP00000109355"; protein_version "1";
19	ensembl	CDS	41748060	41748773	0	-	0	gene_id "ENSRNOG00000003496"; gene_version "9"; transcript_id "ENSRNOT00000120255"; transcript_version "2"; exon_number "18"; gene_name "Tbc1d9"; gene_source "ensembl"; gene_biotype "protein_coding"; transcript_name "Tbc1d9-204"; transcript_source "ensembl"; transcript_biotype "protein_coding"; protein_id "ENSRNOP00000096937"; protein_version "1";
19	ensembl	CDS	41748060	41748773	0	-	0	gene_id "ENSRNOG00000003496"; gene_version "9"; transcript_id "ENSRNOT00000113408"; transcript_version "2"; exon_number "21"; gene_name "Tbc1d9"; gene_source "ensembl"; gene_biotype "protein_coding"; transcript_name "Tbc1d9-203"; transcript_source "ensembl"; transcript_biotype "protein_coding"; protein_id "ENSRNOP00000079826"; protein_version "2";
19	ensembl	exon	41750262	41750365	0	-	.	gene_id "ENSRNOG00000003496"; gene_version "9"; transcript_id "ENSRNOT00000130407"; transcript_version "1"; exon_number "18"; gene_name "Tbc1d9"; gene_source "ensembl"; gene_biotype "protein_coding"; transcript_name "Tbc1d9-205"; transcript_source "ensembl"; transcript_biotype "protein_coding"; exon_id "ENSRNOE00000032831"; exon_version "1";
19	ensembl	CDS	41750262	41750365	0	-	2	gene_id "ENSRNOG00000003496"; gene_version "9"; transcript_id "ENSRNOT00000130407"; transcript_version "1"; exon_number "18"; gene_name "Tbc1d9"; gene_source "ensembl"; gene_biotype "protein_coding"; transcript_name "Tbc1d9-205"; transcript_source "ensembl"; transcript_biotype "protein_coding"; protein_id "ENSRNOP00000103191"; protein_version "1";
19	ensembl	exon	41750262	41750365	0	-	.	gene_id "ENSRNOG00000003496"; gene_version "9"; transcript_id "ENSRNOT00000080934"; transcript_version "3"; exon_number "20"; gene_name "Tbc1d9"; gene_source "ensembl"; gene_biotype "protein_coding"; transcript_name "Tbc1d9-202"; transcript_source "ensembl"; transcript_biotype "protein_coding"; exon_id "ENSRNOE00000032831"; exon_version "1";
19	ensembl	CDS	41750262	41750365	0	-	2	gene_id "ENSRNOG00000003496"; gene_version "9"; transcript_id "ENSRNOT00000080934"; transcript_version "3"; exon_number "20"; gene_name "Tbc1d9"; gene_source "ensembl"; gene_biotype "protein_coding"; transcript_name "Tbc1d9-202"; transcript_source "ensembl"; transcript_biotype "protein_coding"; protein_id "ENSRNOP00000075025"; protein_version "2";
19	ensembl	exon	41750262	41750365	0	-	.	gene_id "ENSRNOG00000003496"; gene_version "9"; transcript_id "ENSRNOT00000065558"; transcript_version "4"; exon_number "20"; gene_name "Tbc1d9"; gene_source "ensembl"; gene_biotype "protein_coding"; transcript_name "Tbc1d9-201"; transcript_source "ensembl"; transcript_biotype "protein_coding"; exon_id "ENSRNOE00000032831"; exon_version "1"; tag "Ensembl_canonical";
19	ensembl	CDS	41750262	41750365	0	-	2	gene_id "ENSRNOG00000003496"; gene_version "9"; transcript_id "ENSRNOT00000065558"; transcript_version "4"; exon_number "20"; gene_name "Tbc1d9"; gene_source "ensembl"; gene_biotype "protein_coding"; transcript_name "Tbc1d9-201"; transcript_source "ensembl"; transcript_biotype "protein_coding"; protein_id "ENSRNOP00000063198"; protein_version "2"; tag "Ensembl_canonical";
19	ensembl	exon	41750262	41750365	0	-	.	gene_id "ENSRNOG00000003496"; gene_version "9"; transcript_id "ENSRNOT00000137939"; transcript_version "1"; exon_number "18"; gene_name "Tbc1d9"; gene_source "ensembl"; gene_biotype "protein_coding"; transcript_name "Tbc1d9-206"; transcript_source "ensembl"; transcript_biotype "protein_coding"; exon_id "ENSRNOE00000032831"; exon_version "1";
19	ensembl	CDS	41750262	41750365	0	-	2	gene_id "ENSRNOG00000003496"; gene_version "9"; transcript_id "ENSRNOT00000137939"; transcript_version "1"; exon_number "18"; gene_name "Tbc1d9"; gene_source "ensembl"; gene_biotype "protein_coding"; transcript_name "Tbc1d9-206"; transcript_source "ensembl"; transcript_biotype "protein_coding"; protein_id "ENSRNOP00000109355"; protein_version "1";
19	ensembl	exon	41750262	41750365	0	-	.	gene_id "ENSRNOG00000003496"; gene_version "9"; transcript_id "ENSRNOT00000120255"; transcript_version "2"; exon_number "17"; gene_name "Tbc1d9"; gene_source "ensembl"; gene_biotype "protein_coding"; transcript_name "Tbc1d9-204"; transcript_source "ensembl"; transcript_biotype "protein_coding"; exon_id "ENSRNOE00000032831"; exon_version "1";
19	ensembl	CDS	41750262	41750365	0	-	2	gene_id "ENSRNOG00000003496"; gene_version "9"; transcript_id "ENSRNOT00000120255"; transcript_version "2"; exon_number "17"; gene_name "Tbc1d9"; gene_source "ensembl"; gene_biotype "protein_coding"; transcript_name "Tbc1d9-204"; transcript_source "ensembl"; transcript_biotype "protein_coding"; protein_id "ENSRNOP00000096937"; protein_version "1";
19	ensembl	exon	41750262	41750365	0	-	.	gene_id "ENSRNOG00000003496"; gene_version "9"; transcript_id "ENSRNOT00000113408"; transcript_version "2"; exon_number "20"; gene_name "Tbc1d9"; gene_source "ensembl"; gene_biotype "protein_coding"; transcript_name "Tbc1d9-203"; transcript_source "ensembl"; transcript_biotype "protein_coding"; exon_id "ENSRNOE00000032831"; exon_version "1";
19	ensembl	CDS	41750262	41750365	0	-	2	gene_id "ENSRNOG00000003496"; gene_version "9"; transcript_id "ENSRNOT00000113408"; transcript_version "2"; exon_number "20"; gene_name "Tbc1d9"; gene_source "ensembl"; gene_biotype "protein_coding"; transcript_name "Tbc1d9-203"; transcript_source "ensembl"; transcript_biotype "protein_coding"; protein_id "ENSRNOP00000079826"; protein_version "2";
19	ENSEMBL114_rn	exon	41750262	41750365	0.0130843720552262	-	.	gene_id "ENSRNOG00000003496"; transcript_id "ENSRNOG00000003496_tx_3"; exon_id "19_41750262_41750365_-"; exonnum "21"; txlen "5317";
19	ENSEMBL114_rn	exon	41750262	41750365	0.0130843720552262	-	.	gene_id "ENSRNOG00000003496"; transcript_id "ENSRNOG00000003496_tx_4"; exon_id "19_41750262_41750365_-"; exonnum "21"; txlen "5904";
19	ensembl	exon	41750452	41750526	0	-	.	gene_id "ENSRNOG00000003496"; gene_version "9"; transcript_id "ENSRNOT00000130407"; transcript_version "1"; exon_number "17"; gene_name "Tbc1d9"; gene_source "ensembl"; gene_biotype "protein_coding"; transcript_name "Tbc1d9-205"; transcript_source "ensembl"; transcript_biotype "protein_coding"; exon_id "ENSRNOE00000032813"; exon_version "1";
19	ensembl	CDS	41750452	41750526	0	-	2	gene_id "ENSRNOG00000003496"; gene_version "9"; transcript_id "ENSRNOT00000130407"; transcript_version "1"; exon_number "17"; gene_name "Tbc1d9"; gene_source "ensembl"; gene_biotype "protein_coding"; transcript_name "Tbc1d9-205"; transcript_source "ensembl"; transcript_biotype "protein_coding"; protein_id "ENSRNOP00000103191"; protein_version "1";
19	ensembl	exon	41750452	41750526	0	-	.	gene_id "ENSRNOG00000003496"; gene_version "9"; transcript_id "ENSRNOT00000080934"; transcript_version "3"; exon_number "19"; gene_name "Tbc1d9"; gene_source "ensembl"; gene_biotype "protein_coding"; transcript_name "Tbc1d9-202"; transcript_source "ensembl"; transcript_biotype "protein_coding"; exon_id "ENSRNOE00000032813"; exon_version "1";
19	ensembl	CDS	41750452	41750526	0	-	2	gene_id "ENSRNOG00000003496"; gene_version "9"; transcript_id "ENSRNOT00000080934"; transcript_version "3"; exon_number "19"; gene_name "Tbc1d9"; gene_source "ensembl"; gene_biotype "protein_coding"; transcript_name "Tbc1d9-202"; transcript_source "ensembl"; transcript_biotype "protein_coding"; protein_id "ENSRNOP00000075025"; protein_version "2";
19	ensembl	exon	41750452	41750526	0	-	.	gene_id "ENSRNOG00000003496"; gene_version "9"; transcript_id "ENSRNOT00000065558"; transcript_version "4"; exon_number "19"; gene_name "Tbc1d9"; gene_source "ensembl"; gene_biotype "protein_coding"; transcript_name "Tbc1d9-201"; transcript_source "ensembl"; transcript_biotype "protein_coding"; exon_id "ENSRNOE00000032813"; exon_version "1"; tag "Ensembl_canonical";
19	ensembl	CDS	41750452	41750526	0	-	2	gene_id "ENSRNOG00000003496"; gene_version "9"; transcript_id "ENSRNOT00000065558"; transcript_version "4"; exon_number "19"; gene_name "Tbc1d9"; gene_source "ensembl"; gene_biotype "protein_coding"; transcript_name "Tbc1d9-201"; transcript_source "ensembl"; transcript_biotype "protein_coding"; protein_id "ENSRNOP00000063198"; protein_version "2"; tag "Ensembl_canonical";
19	ensembl	exon	41750452	41750526	0	-	.	gene_id "ENSRNOG00000003496"; gene_version "9"; transcript_id "ENSRNOT00000137939"; transcript_version "1"; exon_number "17"; gene_name "Tbc1d9"; gene_source "ensembl"; gene_biotype "protein_coding"; transcript_name "Tbc1d9-206"; transcript_source "ensembl"; transcript_biotype "protein_coding"; exon_id "ENSRNOE00000032813"; exon_version "1";
19	ensembl	CDS	41750452	41750526	0	-	2	gene_id "ENSRNOG00000003496"; gene_version "9"; transcript_id "ENSRNOT00000137939"; transcript_version "1"; exon_number "17"; gene_name "Tbc1d9"; gene_source "ensembl"; gene_biotype "protein_coding"; transcript_name "Tbc1d9-206"; transcript_source "ensembl"; transcript_biotype "protein_coding"; protein_id "ENSRNOP00000109355"; protein_version "1";
19	ensembl	exon	41750452	41750526	0	-	.	gene_id "ENSRNOG00000003496"; gene_version "9"; transcript_id "ENSRNOT00000120255"; transcript_version "2"; exon_number "16"; gene_name "Tbc1d9"; gene_source "ensembl"; gene_biotype "protein_coding"; transcript_name "Tbc1d9-204"; transcript_source "ensembl"; transcript_biotype "protein_coding"; exon_id "ENSRNOE00000032813"; exon_version "1";
19	ensembl	CDS	41750452	41750526	0	-	2	gene_id "ENSRNOG00000003496"; gene_version "9"; transcript_id "ENSRNOT00000120255"; transcript_version "2"; exon_number "16"; gene_name "Tbc1d9"; gene_source "ensembl"; gene_biotype "protein_coding"; transcript_name "Tbc1d9-204"; transcript_source "ensembl"; transcript_biotype "protein_coding"; protein_id "ENSRNOP00000096937"; protein_version "1";
19	ensembl	exon	41750452	41750526	0	-	.	gene_id "ENSRNOG00000003496"; gene_version "9"; transcript_id "ENSRNOT00000113408"; transcript_version "2"; exon_number "19"; gene_name "Tbc1d9"; gene_source "ensembl"; gene_biotype "protein_coding"; transcript_name "Tbc1d9-203"; transcript_source "ensembl"; transcript_biotype "protein_coding"; exon_id "ENSRNOE00000032813"; exon_version "1";
19	ensembl	CDS	41750452	41750526	0	-	2	gene_id "ENSRNOG00000003496"; gene_version "9"; transcript_id "ENSRNOT00000113408"; transcript_version "2"; exon_number "19"; gene_name "Tbc1d9"; gene_source "ensembl"; gene_biotype "protein_coding"; transcript_name "Tbc1d9-203"; transcript_source "ensembl"; transcript_biotype "protein_coding"; protein_id "ENSRNOP00000079826"; protein_version "2";
19	ENSEMBL114_rn	exon	41750452	41750526	0.0130843720552262	-	.	gene_id "ENSRNOG00000003496"; transcript_id "ENSRNOG00000003496_tx_3"; exon_id "19_41750452_41750526_-"; exonnum "20"; txlen "5317";
19	ENSEMBL114_rn	exon	41750452	41750526	0.0130843720552262	-	.	gene_id "ENSRNOG00000003496"; transcript_id "ENSRNOG00000003496_tx_4"; exon_id "19_41750452_41750526_-"; exonnum "20"; txlen "5904";
19	ensembl	exon	41753533	41753619	0	-	.	gene_id "ENSRNOG00000003496"; gene_version "9"; transcript_id "ENSRNOT00000130407"; transcript_version "1"; exon_number "16"; gene_name "Tbc1d9"; gene_source "ensembl"; gene_biotype "protein_coding"; transcript_name "Tbc1d9-205"; transcript_source "ensembl"; transcript_biotype "protein_coding"; exon_id "ENSRNOE00000032797"; exon_version "1";
19	ensembl	CDS	41753533	41753619	0	-	2	gene_id "ENSRNOG00000003496"; gene_version "9"; transcript_id "ENSRNOT00000130407"; transcript_version "1"; exon_number "16"; gene_name "Tbc1d9"; gene_source "ensembl"; gene_biotype "protein_coding"; transcript_name "Tbc1d9-205"; transcript_source "ensembl"; transcript_biotype "protein_coding"; protein_id "ENSRNOP00000103191"; protein_version "1";
19	ensembl	exon	41753533	41753619	0	-	.	gene_id "ENSRNOG00000003496"; gene_version "9"; transcript_id "ENSRNOT00000080934"; transcript_version "3"; exon_number "18"; gene_name "Tbc1d9"; gene_source "ensembl"; gene_biotype "protein_coding"; transcript_name "Tbc1d9-202"; transcript_source "ensembl"; transcript_biotype "protein_coding"; exon_id "ENSRNOE00000032797"; exon_version "1";
19	ensembl	CDS	41753533	41753619	0	-	2	gene_id "ENSRNOG00000003496"; gene_version "9"; transcript_id "ENSRNOT00000080934"; transcript_version "3"; exon_number "18"; gene_name "Tbc1d9"; gene_source "ensembl"; gene_biotype "protein_coding"; transcript_name "Tbc1d9-202"; transcript_source "ensembl"; transcript_biotype "protein_coding"; protein_id "ENSRNOP00000075025"; protein_version "2";
19	ensembl	exon	41753533	41753619	0	-	.	gene_id "ENSRNOG00000003496"; gene_version "9"; transcript_id "ENSRNOT00000065558"; transcript_version "4"; exon_number "18"; gene_name "Tbc1d9"; gene_source "ensembl"; gene_biotype "protein_coding"; transcript_name "Tbc1d9-201"; transcript_source "ensembl"; transcript_biotype "protein_coding"; exon_id "ENSRNOE00000032797"; exon_version "1"; tag "Ensembl_canonical";
19	ensembl	CDS	41753533	41753619	0	-	2	gene_id "ENSRNOG00000003496"; gene_version "9"; transcript_id "ENSRNOT00000065558"; transcript_version "4"; exon_number "18"; gene_name "Tbc1d9"; gene_source "ensembl"; gene_biotype "protein_coding"; transcript_name "Tbc1d9-201"; transcript_source "ensembl"; transcript_biotype "protein_coding"; protein_id "ENSRNOP00000063198"; protein_version "2"; tag "Ensembl_canonical";
19	ensembl	exon	41753533	41753619	0	-	.	gene_id "ENSRNOG00000003496"; gene_version "9"; transcript_id "ENSRNOT00000120255"; transcript_version "2"; exon_number "15"; gene_name "Tbc1d9"; gene_source "ensembl"; gene_biotype "protein_coding"; transcript_name "Tbc1d9-204"; transcript_source "ensembl"; transcript_biotype "protein_coding"; exon_id "ENSRNOE00000032797"; exon_version "1";
19	ensembl	CDS	41753533	41753619	0	-	2	gene_id "ENSRNOG00000003496"; gene_version "9"; transcript_id "ENSRNOT00000120255"; transcript_version "2"; exon_number "15"; gene_name "Tbc1d9"; gene_source "ensembl"; gene_biotype "protein_coding"; transcript_name "Tbc1d9-204"; transcript_source "ensembl"; transcript_biotype "protein_coding"; protein_id "ENSRNOP00000096937"; protein_version "1";
19	ensembl	exon	41753533	41753619	0	-	.	gene_id "ENSRNOG00000003496"; gene_version "9"; transcript_id "ENSRNOT00000113408"; transcript_version "2"; exon_number "18"; gene_name "Tbc1d9"; gene_source "ensembl"; gene_biotype "protein_coding"; transcript_name "Tbc1d9-203"; transcript_source "ensembl"; transcript_biotype "protein_coding"; exon_id "ENSRNOE00000032797"; exon_version "1";
19	ensembl	CDS	41753533	41753619	0	-	2	gene_id "ENSRNOG00000003496"; gene_version "9"; transcript_id "ENSRNOT00000113408"; transcript_version "2"; exon_number "18"; gene_name "Tbc1d9"; gene_source "ensembl"; gene_biotype "protein_coding"; transcript_name "Tbc1d9-203"; transcript_source "ensembl"; transcript_biotype "protein_coding"; protein_id "ENSRNOP00000079826"; protein_version "2";
19	ENSEMBL114_rn	exon	41753533	41753619	0.0130843720552262	-	.	gene_id "ENSRNOG00000003496"; transcript_id "ENSRNOG00000003496_tx_3"; exon_id "19_41753533_41753619_-"; exonnum "19"; txlen "5317";
19	ENSEMBL114_rn	exon	41753533	41753619	0.0130843720552262	-	.	gene_id "ENSRNOG00000003496"; transcript_id "ENSRNOG00000003496_tx_4"; exon_id "19_41753533_41753619_-"; exonnum "19"; txlen "5904";
19	ensembl	exon	41754855	41754920	0	-	.	gene_id "ENSRNOG00000003496"; gene_version "9"; transcript_id "ENSRNOT00000130407"; transcript_version "1"; exon_number "15"; gene_name "Tbc1d9"; gene_source "ensembl"; gene_biotype "protein_coding"; transcript_name "Tbc1d9-205"; transcript_source "ensembl"; transcript_biotype "protein_coding"; exon_id "ENSRNOE00000032785"; exon_version "1";
19	ensembl	CDS	41754855	41754920	0	-	2	gene_id "ENSRNOG00000003496"; gene_version "9"; transcript_id "ENSRNOT00000130407"; transcript_version "1"; exon_number "15"; gene_name "Tbc1d9"; gene_source "ensembl"; gene_biotype "protein_coding"; transcript_name "Tbc1d9-205"; transcript_source "ensembl"; transcript_biotype "protein_coding"; protein_id "ENSRNOP00000103191"; protein_version "1";
19	ensembl	exon	41754855	41754920	0	-	.	gene_id "ENSRNOG00000003496"; gene_version "9"; transcript_id "ENSRNOT00000080934"; transcript_version "3"; exon_number "17"; gene_name "Tbc1d9"; gene_source "ensembl"; gene_biotype "protein_coding"; transcript_name "Tbc1d9-202"; transcript_source "ensembl"; transcript_biotype "protein_coding"; exon_id "ENSRNOE00000032785"; exon_version "1";
19	ensembl	CDS	41754855	41754920	0	-	2	gene_id "ENSRNOG00000003496"; gene_version "9"; transcript_id "ENSRNOT00000080934"; transcript_version "3"; exon_number "17"; gene_name "Tbc1d9"; gene_source "ensembl"; gene_biotype "protein_coding"; transcript_name "Tbc1d9-202"; transcript_source "ensembl"; transcript_biotype "protein_coding"; protein_id "ENSRNOP00000075025"; protein_version "2";
19	ensembl	exon	41754855	41754920	0	-	.	gene_id "ENSRNOG00000003496"; gene_version "9"; transcript_id "ENSRNOT00000065558"; transcript_version "4"; exon_number "17"; gene_name "Tbc1d9"; gene_source "ensembl"; gene_biotype "protein_coding"; transcript_name "Tbc1d9-201"; transcript_source "ensembl"; transcript_biotype "protein_coding"; exon_id "ENSRNOE00000032785"; exon_version "1"; tag "Ensembl_canonical";
19	ensembl	CDS	41754855	41754920	0	-	2	gene_id "ENSRNOG00000003496"; gene_version "9"; transcript_id "ENSRNOT00000065558"; transcript_version "4"; exon_number "17"; gene_name "Tbc1d9"; gene_source "ensembl"; gene_biotype "protein_coding"; transcript_name "Tbc1d9-201"; transcript_source "ensembl"; transcript_biotype "protein_coding"; protein_id "ENSRNOP00000063198"; protein_version "2"; tag "Ensembl_canonical";
19	ensembl	exon	41754855	41754920	0	-	.	gene_id "ENSRNOG00000003496"; gene_version "9"; transcript_id "ENSRNOT00000120255"; transcript_version "2"; exon_number "14"; gene_name "Tbc1d9"; gene_source "ensembl"; gene_biotype "protein_coding"; transcript_name "Tbc1d9-204"; transcript_source "ensembl"; transcript_biotype "protein_coding"; exon_id "ENSRNOE00000032785"; exon_version "1";
19	ensembl	CDS	41754855	41754920	0	-	2	gene_id "ENSRNOG00000003496"; gene_version "9"; transcript_id "ENSRNOT00000120255"; transcript_version "2"; exon_number "14"; gene_name "Tbc1d9"; gene_source "ensembl"; gene_biotype "protein_coding"; transcript_name "Tbc1d9-204"; transcript_source "ensembl"; transcript_biotype "protein_coding"; protein_id "ENSRNOP00000096937"; protein_version "1";
19	ensembl	exon	41754855	41754920	0	-	.	gene_id "ENSRNOG00000003496"; gene_version "9"; transcript_id "ENSRNOT00000113408"; transcript_version "2"; exon_number "17"; gene_name "Tbc1d9"; gene_source "ensembl"; gene_biotype "protein_coding"; transcript_name "Tbc1d9-203"; transcript_source "ensembl"; transcript_biotype "protein_coding"; exon_id "ENSRNOE00000032785"; exon_version "1";
19	ensembl	CDS	41754855	41754920	0	-	2	gene_id "ENSRNOG00000003496"; gene_version "9"; transcript_id "ENSRNOT00000113408"; transcript_version "2"; exon_number "17"; gene_name "Tbc1d9"; gene_source "ensembl"; gene_biotype "protein_coding"; transcript_name "Tbc1d9-203"; transcript_source "ensembl"; transcript_biotype "protein_coding"; protein_id "ENSRNOP00000079826"; protein_version "2";
19	ENSEMBL114_rn	exon	41754855	41754920	0.0130843720552262	-	.	gene_id "ENSRNOG00000003496"; transcript_id "ENSRNOG00000003496_tx_3"; exon_id "19_41754855_41754920_-"; exonnum "18"; txlen "5317";
19	ENSEMBL114_rn	exon	41754855	41754920	0.0130843720552262	-	.	gene_id "ENSRNOG00000003496"; transcript_id "ENSRNOG00000003496_tx_4"; exon_id "19_41754855_41754920_-"; exonnum "18"; txlen "5904";
19	ensembl	exon	41758251	41758491	0	-	.	gene_id "ENSRNOG00000003496"; gene_version "9"; transcript_id "ENSRNOT00000130407"; transcript_version "1"; exon_number "14"; gene_name "Tbc1d9"; gene_source "ensembl"; gene_biotype "protein_coding"; transcript_name "Tbc1d9-205"; transcript_source "ensembl"; transcript_biotype "protein_coding"; exon_id "ENSRNOE00000267477"; exon_version "1";
19	ensembl	CDS	41758251	41758491	0	-	0	gene_id "ENSRNOG00000003496"; gene_version "9"; transcript_id "ENSRNOT00000130407"; transcript_version "1"; exon_number "14"; gene_name "Tbc1d9"; gene_source "ensembl"; gene_biotype "protein_coding"; transcript_name "Tbc1d9-205"; transcript_source "ensembl"; transcript_biotype "protein_coding"; protein_id "ENSRNOP00000103191"; protein_version "1";
19	ensembl	exon	41758251	41758491	0	-	.	gene_id "ENSRNOG00000003496"; gene_version "9"; transcript_id "ENSRNOT00000080934"; transcript_version "3"; exon_number "16"; gene_name "Tbc1d9"; gene_source "ensembl"; gene_biotype "protein_coding"; transcript_name "Tbc1d9-202"; transcript_source "ensembl"; transcript_biotype "protein_coding"; exon_id "ENSRNOE00000267477"; exon_version "1";
19	ensembl	CDS	41758251	41758491	0	-	0	gene_id "ENSRNOG00000003496"; gene_version "9"; transcript_id "ENSRNOT00000080934"; transcript_version "3"; exon_number "16"; gene_name "Tbc1d9"; gene_source "ensembl"; gene_biotype "protein_coding"; transcript_name "Tbc1d9-202"; transcript_source "ensembl"; transcript_biotype "protein_coding"; protein_id "ENSRNOP00000075025"; protein_version "2";
19	ensembl	exon	41758251	41758491	0	-	.	gene_id "ENSRNOG00000003496"; gene_version "9"; transcript_id "ENSRNOT00000065558"; transcript_version "4"; exon_number "16"; gene_name "Tbc1d9"; gene_source "ensembl"; gene_biotype "protein_coding"; transcript_name "Tbc1d9-201"; transcript_source "ensembl"; transcript_biotype "protein_coding"; exon_id "ENSRNOE00000267477"; exon_version "1"; tag "Ensembl_canonical";
19	ensembl	CDS	41758251	41758491	0	-	0	gene_id "ENSRNOG00000003496"; gene_version "9"; transcript_id "ENSRNOT00000065558"; transcript_version "4"; exon_number "16"; gene_name "Tbc1d9"; gene_source "ensembl"; gene_biotype "protein_coding"; transcript_name "Tbc1d9-201"; transcript_source "ensembl"; transcript_biotype "protein_coding"; protein_id "ENSRNOP00000063198"; protein_version "2"; tag "Ensembl_canonical";
19	ensembl	exon	41758251	41758491	0	-	.	gene_id "ENSRNOG00000003496"; gene_version "9"; transcript_id "ENSRNOT00000137939"; transcript_version "1"; exon_number "16"; gene_name "Tbc1d9"; gene_source "ensembl"; gene_biotype "protein_coding"; transcript_name "Tbc1d9-206"; transcript_source "ensembl"; transcript_biotype "protein_coding"; exon_id "ENSRNOE00000267477"; exon_version "1";
19	ensembl	CDS	41758251	41758491	0	-	0	gene_id "ENSRNOG00000003496"; gene_version "9"; transcript_id "ENSRNOT00000137939"; transcript_version "1"; exon_number "16"; gene_name "Tbc1d9"; gene_source "ensembl"; gene_biotype "protein_coding"; transcript_name "Tbc1d9-206"; transcript_source "ensembl"; transcript_biotype "protein_coding"; protein_id "ENSRNOP00000109355"; protein_version "1";
19	ensembl	exon	41758251	41758491	0	-	.	gene_id "ENSRNOG00000003496"; gene_version "9"; transcript_id "ENSRNOT00000120255"; transcript_version "2"; exon_number "13"; gene_name "Tbc1d9"; gene_source "ensembl"; gene_biotype "protein_coding"; transcript_name "Tbc1d9-204"; transcript_source "ensembl"; transcript_biotype "protein_coding"; exon_id "ENSRNOE00000267477"; exon_version "1";
19	ensembl	CDS	41758251	41758491	0	-	0	gene_id "ENSRNOG00000003496"; gene_version "9"; transcript_id "ENSRNOT00000120255"; transcript_version "2"; exon_number "13"; gene_name "Tbc1d9"; gene_source "ensembl"; gene_biotype "protein_coding"; transcript_name "Tbc1d9-204"; transcript_source "ensembl"; transcript_biotype "protein_coding"; protein_id "ENSRNOP00000096937"; protein_version "1";
19	ensembl	exon	41758251	41758491	0	-	.	gene_id "ENSRNOG00000003496"; gene_version "9"; transcript_id "ENSRNOT00000113408"; transcript_version "2"; exon_number "16"; gene_name "Tbc1d9"; gene_source "ensembl"; gene_biotype "protein_coding"; transcript_name "Tbc1d9-203"; transcript_source "ensembl"; transcript_biotype "protein_coding"; exon_id "ENSRNOE00000267477"; exon_version "1";
19	ensembl	CDS	41758251	41758491	0	-	0	gene_id "ENSRNOG00000003496"; gene_version "9"; transcript_id "ENSRNOT00000113408"; transcript_version "2"; exon_number "16"; gene_name "Tbc1d9"; gene_source "ensembl"; gene_biotype "protein_coding"; transcript_name "Tbc1d9-203"; transcript_source "ensembl"; transcript_biotype "protein_coding"; protein_id "ENSRNOP00000079826"; protein_version "2";
19	ENSEMBL114_rn	exon	41758251	41758491	0.0130843720552262	-	.	gene_id "ENSRNOG00000003496"; transcript_id "ENSRNOG00000003496_tx_3"; exon_id "19_41758251_41758491_-"; exonnum "17"; txlen "5317";
19	ENSEMBL114_rn	exon	41758251	41758491	0.0130843720552262	-	.	gene_id "ENSRNOG00000003496"; transcript_id "ENSRNOG00000003496_tx_4"; exon_id "19_41758251_41758491_-"; exonnum "17"; txlen "5904";
19	ensembl	exon	41760023	41760091	0	-	.	gene_id "ENSRNOG00000003496"; gene_version "9"; transcript_id "ENSRNOT00000130407"; transcript_version "1"; exon_number "13"; gene_name "Tbc1d9"; gene_source "ensembl"; gene_biotype "protein_coding"; transcript_name "Tbc1d9-205"; transcript_source "ensembl"; transcript_biotype "protein_coding"; exon_id "ENSRNOE00000552917"; exon_version "1";
19	ensembl	CDS	41760023	41760091	0	-	0	gene_id "ENSRNOG00000003496"; gene_version "9"; transcript_id "ENSRNOT00000130407"; transcript_version "1"; exon_number "13"; gene_name "Tbc1d9"; gene_source "ensembl"; gene_biotype "protein_coding"; transcript_name "Tbc1d9-205"; transcript_source "ensembl"; transcript_biotype "protein_coding"; protein_id "ENSRNOP00000103191"; protein_version "1";
19	ensembl	exon	41760023	41760091	0	-	.	gene_id "ENSRNOG00000003496"; gene_version "9"; transcript_id "ENSRNOT00000080934"; transcript_version "3"; exon_number "15"; gene_name "Tbc1d9"; gene_source "ensembl"; gene_biotype "protein_coding"; transcript_name "Tbc1d9-202"; transcript_source "ensembl"; transcript_biotype "protein_coding"; exon_id "ENSRNOE00000552917"; exon_version "1";
19	ensembl	CDS	41760023	41760091	0	-	0	gene_id "ENSRNOG00000003496"; gene_version "9"; transcript_id "ENSRNOT00000080934"; transcript_version "3"; exon_number "15"; gene_name "Tbc1d9"; gene_source "ensembl"; gene_biotype "protein_coding"; transcript_name "Tbc1d9-202"; transcript_source "ensembl"; transcript_biotype "protein_coding"; protein_id "ENSRNOP00000075025"; protein_version "2";
19	ensembl	exon	41760023	41760091	0	-	.	gene_id "ENSRNOG00000003496"; gene_version "9"; transcript_id "ENSRNOT00000065558"; transcript_version "4"; exon_number "15"; gene_name "Tbc1d9"; gene_source "ensembl"; gene_biotype "protein_coding"; transcript_name "Tbc1d9-201"; transcript_source "ensembl"; transcript_biotype "protein_coding"; exon_id "ENSRNOE00000552917"; exon_version "1"; tag "Ensembl_canonical";
19	ensembl	CDS	41760023	41760091	0	-	0	gene_id "ENSRNOG00000003496"; gene_version "9"; transcript_id "ENSRNOT00000065558"; transcript_version "4"; exon_number "15"; gene_name "Tbc1d9"; gene_source "ensembl"; gene_biotype "protein_coding"; transcript_name "Tbc1d9-201"; transcript_source "ensembl"; transcript_biotype "protein_coding"; protein_id "ENSRNOP00000063198"; protein_version "2"; tag "Ensembl_canonical";
19	ensembl	exon	41760023	41760091	0	-	.	gene_id "ENSRNOG00000003496"; gene_version "9"; transcript_id "ENSRNOT00000137939"; transcript_version "1"; exon_number "15"; gene_name "Tbc1d9"; gene_source "ensembl"; gene_biotype "protein_coding"; transcript_name "Tbc1d9-206"; transcript_source "ensembl"; transcript_biotype "protein_coding"; exon_id "ENSRNOE00000552917"; exon_version "1";
19	ensembl	CDS	41760023	41760091	0	-	0	gene_id "ENSRNOG00000003496"; gene_version "9"; transcript_id "ENSRNOT00000137939"; transcript_version "1"; exon_number "15"; gene_name "Tbc1d9"; gene_source "ensembl"; gene_biotype "protein_coding"; transcript_name "Tbc1d9-206"; transcript_source "ensembl"; transcript_biotype "protein_coding"; protein_id "ENSRNOP00000109355"; protein_version "1";
19	ensembl	exon	41760023	41760091	0	-	.	gene_id "ENSRNOG00000003496"; gene_version "9"; transcript_id "ENSRNOT00000120255"; transcript_version "2"; exon_number "12"; gene_name "Tbc1d9"; gene_source "ensembl"; gene_biotype "protein_coding"; transcript_name "Tbc1d9-204"; transcript_source "ensembl"; transcript_biotype "protein_coding"; exon_id "ENSRNOE00000552917"; exon_version "1";
19	ensembl	CDS	41760023	41760091	0	-	0	gene_id "ENSRNOG00000003496"; gene_version "9"; transcript_id "ENSRNOT00000120255"; transcript_version "2"; exon_number "12"; gene_name "Tbc1d9"; gene_source "ensembl"; gene_biotype "protein_coding"; transcript_name "Tbc1d9-204"; transcript_source "ensembl"; transcript_biotype "protein_coding"; protein_id "ENSRNOP00000096937"; protein_version "1";
19	ensembl	exon	41760023	41760091	0	-	.	gene_id "ENSRNOG00000003496"; gene_version "9"; transcript_id "ENSRNOT00000113408"; transcript_version "2"; exon_number "15"; gene_name "Tbc1d9"; gene_source "ensembl"; gene_biotype "protein_coding"; transcript_name "Tbc1d9-203"; transcript_source "ensembl"; transcript_biotype "protein_coding"; exon_id "ENSRNOE00000552917"; exon_version "1";
19	ensembl	CDS	41760023	41760091	0	-	0	gene_id "ENSRNOG00000003496"; gene_version "9"; transcript_id "ENSRNOT00000113408"; transcript_version "2"; exon_number "15"; gene_name "Tbc1d9"; gene_source "ensembl"; gene_biotype "protein_coding"; transcript_name "Tbc1d9-203"; transcript_source "ensembl"; transcript_biotype "protein_coding"; protein_id "ENSRNOP00000079826"; protein_version "2";
19	ENSEMBL114_rn	exon	41760023	41760091	0.0130843720552262	-	.	gene_id "ENSRNOG00000003496"; transcript_id "ENSRNOG00000003496_tx_3"; exon_id "19_41760023_41760091_-"; exonnum "16"; txlen "5317";
19	ENSEMBL114_rn	exon	41760023	41760091	0.0130843720552262	-	.	gene_id "ENSRNOG00000003496"; transcript_id "ENSRNOG00000003496_tx_4"; exon_id "19_41760023_41760091_-"; exonnum "16"; txlen "5904";
19	ensembl	exon	41760247	41760345	0	-	.	gene_id "ENSRNOG00000003496"; gene_version "9"; transcript_id "ENSRNOT00000130407"; transcript_version "1"; exon_number "12"; gene_name "Tbc1d9"; gene_source "ensembl"; gene_biotype "protein_coding"; transcript_name "Tbc1d9-205"; transcript_source "ensembl"; transcript_biotype "protein_coding"; exon_id "ENSRNOE00000033027"; exon_version "2";
19	ensembl	CDS	41760247	41760345	0	-	0	gene_id "ENSRNOG00000003496"; gene_version "9"; transcript_id "ENSRNOT00000130407"; transcript_version "1"; exon_number "12"; gene_name "Tbc1d9"; gene_source "ensembl"; gene_biotype "protein_coding"; transcript_name "Tbc1d9-205"; transcript_source "ensembl"; transcript_biotype "protein_coding"; protein_id "ENSRNOP00000103191"; protein_version "1";
19	ensembl	exon	41760247	41760345	0	-	.	gene_id "ENSRNOG00000003496"; gene_version "9"; transcript_id "ENSRNOT00000080934"; transcript_version "3"; exon_number "14"; gene_name "Tbc1d9"; gene_source "ensembl"; gene_biotype "protein_coding"; transcript_name "Tbc1d9-202"; transcript_source "ensembl"; transcript_biotype "protein_coding"; exon_id "ENSRNOE00000033027"; exon_version "2";
19	ensembl	CDS	41760247	41760345	0	-	0	gene_id "ENSRNOG00000003496"; gene_version "9"; transcript_id "ENSRNOT00000080934"; transcript_version "3"; exon_number "14"; gene_name "Tbc1d9"; gene_source "ensembl"; gene_biotype "protein_coding"; transcript_name "Tbc1d9-202"; transcript_source "ensembl"; transcript_biotype "protein_coding"; protein_id "ENSRNOP00000075025"; protein_version "2";
19	ensembl	exon	41760247	41760345	0	-	.	gene_id "ENSRNOG00000003496"; gene_version "9"; transcript_id "ENSRNOT00000065558"; transcript_version "4"; exon_number "14"; gene_name "Tbc1d9"; gene_source "ensembl"; gene_biotype "protein_coding"; transcript_name "Tbc1d9-201"; transcript_source "ensembl"; transcript_biotype "protein_coding"; exon_id "ENSRNOE00000033027"; exon_version "2"; tag "Ensembl_canonical";
19	ensembl	CDS	41760247	41760345	0	-	0	gene_id "ENSRNOG00000003496"; gene_version "9"; transcript_id "ENSRNOT00000065558"; transcript_version "4"; exon_number "14"; gene_name "Tbc1d9"; gene_source "ensembl"; gene_biotype "protein_coding"; transcript_name "Tbc1d9-201"; transcript_source "ensembl"; transcript_biotype "protein_coding"; protein_id "ENSRNOP00000063198"; protein_version "2"; tag "Ensembl_canonical";
19	ensembl	exon	41760247	41760345	0	-	.	gene_id "ENSRNOG00000003496"; gene_version "9"; transcript_id "ENSRNOT00000137939"; transcript_version "1"; exon_number "14"; gene_name "Tbc1d9"; gene_source "ensembl"; gene_biotype "protein_coding"; transcript_name "Tbc1d9-206"; transcript_source "ensembl"; transcript_biotype "protein_coding"; exon_id "ENSRNOE00000033027"; exon_version "2";
19	ensembl	CDS	41760247	41760345	0	-	0	gene_id "ENSRNOG00000003496"; gene_version "9"; transcript_id "ENSRNOT00000137939"; transcript_version "1"; exon_number "14"; gene_name "Tbc1d9"; gene_source "ensembl"; gene_biotype "protein_coding"; transcript_name "Tbc1d9-206"; transcript_source "ensembl"; transcript_biotype "protein_coding"; protein_id "ENSRNOP00000109355"; protein_version "1";
19	ensembl	exon	41760247	41760345	0	-	.	gene_id "ENSRNOG00000003496"; gene_version "9"; transcript_id "ENSRNOT00000120255"; transcript_version "2"; exon_number "11"; gene_name "Tbc1d9"; gene_source "ensembl"; gene_biotype "protein_coding"; transcript_name "Tbc1d9-204"; transcript_source "ensembl"; transcript_biotype "protein_coding"; exon_id "ENSRNOE00000033027"; exon_version "2";
19	ensembl	CDS	41760247	41760345	0	-	0	gene_id "ENSRNOG00000003496"; gene_version "9"; transcript_id "ENSRNOT00000120255"; transcript_version "2"; exon_number "11"; gene_name "Tbc1d9"; gene_source "ensembl"; gene_biotype "protein_coding"; transcript_name "Tbc1d9-204"; transcript_source "ensembl"; transcript_biotype "protein_coding"; protein_id "ENSRNOP00000096937"; protein_version "1";
19	ensembl	exon	41760247	41760345	0	-	.	gene_id "ENSRNOG00000003496"; gene_version "9"; transcript_id "ENSRNOT00000113408"; transcript_version "2"; exon_number "14"; gene_name "Tbc1d9"; gene_source "ensembl"; gene_biotype "protein_coding"; transcript_name "Tbc1d9-203"; transcript_source "ensembl"; transcript_biotype "protein_coding"; exon_id "ENSRNOE00000033027"; exon_version "2";
19	ensembl	CDS	41760247	41760345	0	-	0	gene_id "ENSRNOG00000003496"; gene_version "9"; transcript_id "ENSRNOT00000113408"; transcript_version "2"; exon_number "14"; gene_name "Tbc1d9"; gene_source "ensembl"; gene_biotype "protein_coding"; transcript_name "Tbc1d9-203"; transcript_source "ensembl"; transcript_biotype "protein_coding"; protein_id "ENSRNOP00000079826"; protein_version "2";
19	ENSEMBL114_rn	exon	41760247	41760345	0.0130843720552262	-	.	gene_id "ENSRNOG00000003496"; transcript_id "ENSRNOG00000003496_tx_3"; exon_id "19_41760247_41760345_-"; exonnum "15"; txlen "5317";
19	ENSEMBL114_rn	exon	41760247	41760345	0.0130843720552262	-	.	gene_id "ENSRNOG00000003496"; transcript_id "ENSRNOG00000003496_tx_4"; exon_id "19_41760247_41760345_-"; exonnum "15"; txlen "5904";
19	ensembl	exon	41763500	41763629	0	-	.	gene_id "ENSRNOG00000003496"; gene_version "9"; transcript_id "ENSRNOT00000130407"; transcript_version "1"; exon_number "11"; gene_name "Tbc1d9"; gene_source "ensembl"; gene_biotype "protein_coding"; transcript_name "Tbc1d9-205"; transcript_source "ensembl"; transcript_biotype "protein_coding"; exon_id "ENSRNOE00000033014"; exon_version "2";
19	ensembl	CDS	41763500	41763629	0	-	1	gene_id "ENSRNOG00000003496"; gene_version "9"; transcript_id "ENSRNOT00000130407"; transcript_version "1"; exon_number "11"; gene_name "Tbc1d9"; gene_source "ensembl"; gene_biotype "protein_coding"; transcript_name "Tbc1d9-205"; transcript_source "ensembl"; transcript_biotype "protein_coding"; protein_id "ENSRNOP00000103191"; protein_version "1";
19	ensembl	exon	41763500	41763629	0	-	.	gene_id "ENSRNOG00000003496"; gene_version "9"; transcript_id "ENSRNOT00000080934"; transcript_version "3"; exon_number "13"; gene_name "Tbc1d9"; gene_source "ensembl"; gene_biotype "protein_coding"; transcript_name "Tbc1d9-202"; transcript_source "ensembl"; transcript_biotype "protein_coding"; exon_id "ENSRNOE00000033014"; exon_version "2";
19	ensembl	CDS	41763500	41763629	0	-	1	gene_id "ENSRNOG00000003496"; gene_version "9"; transcript_id "ENSRNOT00000080934"; transcript_version "3"; exon_number "13"; gene_name "Tbc1d9"; gene_source "ensembl"; gene_biotype "protein_coding"; transcript_name "Tbc1d9-202"; transcript_source "ensembl"; transcript_biotype "protein_coding"; protein_id "ENSRNOP00000075025"; protein_version "2";
19	ensembl	exon	41763500	41763629	0	-	.	gene_id "ENSRNOG00000003496"; gene_version "9"; transcript_id "ENSRNOT00000065558"; transcript_version "4"; exon_number "13"; gene_name "Tbc1d9"; gene_source "ensembl"; gene_biotype "protein_coding"; transcript_name "Tbc1d9-201"; transcript_source "ensembl"; transcript_biotype "protein_coding"; exon_id "ENSRNOE00000033014"; exon_version "2"; tag "Ensembl_canonical";
19	ensembl	CDS	41763500	41763629	0	-	1	gene_id "ENSRNOG00000003496"; gene_version "9"; transcript_id "ENSRNOT00000065558"; transcript_version "4"; exon_number "13"; gene_name "Tbc1d9"; gene_source "ensembl"; gene_biotype "protein_coding"; transcript_name "Tbc1d9-201"; transcript_source "ensembl"; transcript_biotype "protein_coding"; protein_id "ENSRNOP00000063198"; protein_version "2"; tag "Ensembl_canonical";
19	ensembl	exon	41763500	41763629	0	-	.	gene_id "ENSRNOG00000003496"; gene_version "9"; transcript_id "ENSRNOT00000137939"; transcript_version "1"; exon_number "13"; gene_name "Tbc1d9"; gene_source "ensembl"; gene_biotype "protein_coding"; transcript_name "Tbc1d9-206"; transcript_source "ensembl"; transcript_biotype "protein_coding"; exon_id "ENSRNOE00000033014"; exon_version "2";
19	ensembl	CDS	41763500	41763629	0	-	1	gene_id "ENSRNOG00000003496"; gene_version "9"; transcript_id "ENSRNOT00000137939"; transcript_version "1"; exon_number "13"; gene_name "Tbc1d9"; gene_source "ensembl"; gene_biotype "protein_coding"; transcript_name "Tbc1d9-206"; transcript_source "ensembl"; transcript_biotype "protein_coding"; protein_id "ENSRNOP00000109355"; protein_version "1";
19	ensembl	exon	41763500	41763629	0	-	.	gene_id "ENSRNOG00000003496"; gene_version "9"; transcript_id "ENSRNOT00000120255"; transcript_version "2"; exon_number "10"; gene_name "Tbc1d9"; gene_source "ensembl"; gene_biotype "protein_coding"; transcript_name "Tbc1d9-204"; transcript_source "ensembl"; transcript_biotype "protein_coding"; exon_id "ENSRNOE00000033014"; exon_version "2";
19	ensembl	CDS	41763500	41763629	0	-	1	gene_id "ENSRNOG00000003496"; gene_version "9"; transcript_id "ENSRNOT00000120255"; transcript_version "2"; exon_number "10"; gene_name "Tbc1d9"; gene_source "ensembl"; gene_biotype "protein_coding"; transcript_name "Tbc1d9-204"; transcript_source "ensembl"; transcript_biotype "protein_coding"; protein_id "ENSRNOP00000096937"; protein_version "1";
19	ensembl	exon	41763500	41763629	0	-	.	gene_id "ENSRNOG00000003496"; gene_version "9"; transcript_id "ENSRNOT00000113408"; transcript_version "2"; exon_number "13"; gene_name "Tbc1d9"; gene_source "ensembl"; gene_biotype "protein_coding"; transcript_name "Tbc1d9-203"; transcript_source "ensembl"; transcript_biotype "protein_coding"; exon_id "ENSRNOE00000033014"; exon_version "2";
19	ensembl	CDS	41763500	41763629	0	-	1	gene_id "ENSRNOG00000003496"; gene_version "9"; transcript_id "ENSRNOT00000113408"; transcript_version "2"; exon_number "13"; gene_name "Tbc1d9"; gene_source "ensembl"; gene_biotype "protein_coding"; transcript_name "Tbc1d9-203"; transcript_source "ensembl"; transcript_biotype "protein_coding"; protein_id "ENSRNOP00000079826"; protein_version "2";
19	ENSEMBL114_rn	exon	41763500	41763629	0.0130843720552262	-	.	gene_id "ENSRNOG00000003496"; transcript_id "ENSRNOG00000003496_tx_3"; exon_id "19_41763500_41763629_-"; exonnum "14"; txlen "5317";
19	ENSEMBL114_rn	exon	41763500	41763629	0.0130843720552262	-	.	gene_id "ENSRNOG00000003496"; transcript_id "ENSRNOG00000003496_tx_4"; exon_id "19_41763500_41763629_-"; exonnum "14"; txlen "5904";
19	ensembl	exon	41764422	41764707	0	-	.	gene_id "ENSRNOG00000003496"; gene_version "9"; transcript_id "ENSRNOT00000130407"; transcript_version "1"; exon_number "10"; gene_name "Tbc1d9"; gene_source "ensembl"; gene_biotype "protein_coding"; transcript_name "Tbc1d9-205"; transcript_source "ensembl"; transcript_biotype "protein_coding"; exon_id "ENSRNOE00000345277"; exon_version "1";
19	ensembl	CDS	41764422	41764707	0	-	2	gene_id "ENSRNOG00000003496"; gene_version "9"; transcript_id "ENSRNOT00000130407"; transcript_version "1"; exon_number "10"; gene_name "Tbc1d9"; gene_source "ensembl"; gene_biotype "protein_coding"; transcript_name "Tbc1d9-205"; transcript_source "ensembl"; transcript_biotype "protein_coding"; protein_id "ENSRNOP00000103191"; protein_version "1";
19	ensembl	exon	41764422	41764707	0	-	.	gene_id "ENSRNOG00000003496"; gene_version "9"; transcript_id "ENSRNOT00000080934"; transcript_version "3"; exon_number "12"; gene_name "Tbc1d9"; gene_source "ensembl"; gene_biotype "protein_coding"; transcript_name "Tbc1d9-202"; transcript_source "ensembl"; transcript_biotype "protein_coding"; exon_id "ENSRNOE00000345277"; exon_version "1";
19	ensembl	CDS	41764422	41764707	0	-	2	gene_id "ENSRNOG00000003496"; gene_version "9"; transcript_id "ENSRNOT00000080934"; transcript_version "3"; exon_number "12"; gene_name "Tbc1d9"; gene_source "ensembl"; gene_biotype "protein_coding"; transcript_name "Tbc1d9-202"; transcript_source "ensembl"; transcript_biotype "protein_coding"; protein_id "ENSRNOP00000075025"; protein_version "2";
19	ensembl	exon	41764422	41764707	0	-	.	gene_id "ENSRNOG00000003496"; gene_version "9"; transcript_id "ENSRNOT00000065558"; transcript_version "4"; exon_number "12"; gene_name "Tbc1d9"; gene_source "ensembl"; gene_biotype "protein_coding"; transcript_name "Tbc1d9-201"; transcript_source "ensembl"; transcript_biotype "protein_coding"; exon_id "ENSRNOE00000345277"; exon_version "1"; tag "Ensembl_canonical";
19	ensembl	CDS	41764422	41764707	0	-	2	gene_id "ENSRNOG00000003496"; gene_version "9"; transcript_id "ENSRNOT00000065558"; transcript_version "4"; exon_number "12"; gene_name "Tbc1d9"; gene_source "ensembl"; gene_biotype "protein_coding"; transcript_name "Tbc1d9-201"; transcript_source "ensembl"; transcript_biotype "protein_coding"; protein_id "ENSRNOP00000063198"; protein_version "2"; tag "Ensembl_canonical";
19	ensembl	exon	41764422	41764707	0	-	.	gene_id "ENSRNOG00000003496"; gene_version "9"; transcript_id "ENSRNOT00000137939"; transcript_version "1"; exon_number "12"; gene_name "Tbc1d9"; gene_source "ensembl"; gene_biotype "protein_coding"; transcript_name "Tbc1d9-206"; transcript_source "ensembl"; transcript_biotype "protein_coding"; exon_id "ENSRNOE00000345277"; exon_version "1";
19	ensembl	CDS	41764422	41764707	0	-	2	gene_id "ENSRNOG00000003496"; gene_version "9"; transcript_id "ENSRNOT00000137939"; transcript_version "1"; exon_number "12"; gene_name "Tbc1d9"; gene_source "ensembl"; gene_biotype "protein_coding"; transcript_name "Tbc1d9-206"; transcript_source "ensembl"; transcript_biotype "protein_coding"; protein_id "ENSRNOP00000109355"; protein_version "1";
19	ensembl	exon	41764422	41764707	0	-	.	gene_id "ENSRNOG00000003496"; gene_version "9"; transcript_id "ENSRNOT00000120255"; transcript_version "2"; exon_number "9"; gene_name "Tbc1d9"; gene_source "ensembl"; gene_biotype "protein_coding"; transcript_name "Tbc1d9-204"; transcript_source "ensembl"; transcript_biotype "protein_coding"; exon_id "ENSRNOE00000345277"; exon_version "1";
19	ensembl	CDS	41764422	41764707	0	-	2	gene_id "ENSRNOG00000003496"; gene_version "9"; transcript_id "ENSRNOT00000120255"; transcript_version "2"; exon_number "9"; gene_name "Tbc1d9"; gene_source "ensembl"; gene_biotype "protein_coding"; transcript_name "Tbc1d9-204"; transcript_source "ensembl"; transcript_biotype "protein_coding"; protein_id "ENSRNOP00000096937"; protein_version "1";
19	ensembl	exon	41764422	41764707	0	-	.	gene_id "ENSRNOG00000003496"; gene_version "9"; transcript_id "ENSRNOT00000113408"; transcript_version "2"; exon_number "12"; gene_name "Tbc1d9"; gene_source "ensembl"; gene_biotype "protein_coding"; transcript_name "Tbc1d9-203"; transcript_source "ensembl"; transcript_biotype "protein_coding"; exon_id "ENSRNOE00000345277"; exon_version "1";
19	ensembl	CDS	41764422	41764707	0	-	2	gene_id "ENSRNOG00000003496"; gene_version "9"; transcript_id "ENSRNOT00000113408"; transcript_version "2"; exon_number "12"; gene_name "Tbc1d9"; gene_source "ensembl"; gene_biotype "protein_coding"; transcript_name "Tbc1d9-203"; transcript_source "ensembl"; transcript_biotype "protein_coding"; protein_id "ENSRNOP00000079826"; protein_version "2";
19	ENSEMBL114_rn	exon	41764422	41764707	0.0130843720552262	-	.	gene_id "ENSRNOG00000003496"; transcript_id "ENSRNOG00000003496_tx_3"; exon_id "19_41764422_41764707_-"; exonnum "13"; txlen "5317";
19	ENSEMBL114_rn	exon	41764422	41764707	0.0130843720552262	-	.	gene_id "ENSRNOG00000003496"; transcript_id "ENSRNOG00000003496_tx_4"; exon_id "19_41764422_41764707_-"; exonnum "13"; txlen "5904";
19	ensembl	exon	41765608	41765725	0	-	.	gene_id "ENSRNOG00000003496"; gene_version "9"; transcript_id "ENSRNOT00000130407"; transcript_version "1"; exon_number "9"; gene_name "Tbc1d9"; gene_source "ensembl"; gene_biotype "protein_coding"; transcript_name "Tbc1d9-205"; transcript_source "ensembl"; transcript_biotype "protein_coding"; exon_id "ENSRNOE00000360242"; exon_version "1";
19	ensembl	CDS	41765608	41765725	0	-	0	gene_id "ENSRNOG00000003496"; gene_version "9"; transcript_id "ENSRNOT00000130407"; transcript_version "1"; exon_number "9"; gene_name "Tbc1d9"; gene_source "ensembl"; gene_biotype "protein_coding"; transcript_name "Tbc1d9-205"; transcript_source "ensembl"; transcript_biotype "protein_coding"; protein_id "ENSRNOP00000103191"; protein_version "1";
19	ensembl	exon	41765608	41765725	0	-	.	gene_id "ENSRNOG00000003496"; gene_version "9"; transcript_id "ENSRNOT00000080934"; transcript_version "3"; exon_number "11"; gene_name "Tbc1d9"; gene_source "ensembl"; gene_biotype "protein_coding"; transcript_name "Tbc1d9-202"; transcript_source "ensembl"; transcript_biotype "protein_coding"; exon_id "ENSRNOE00000360242"; exon_version "1";
19	ensembl	CDS	41765608	41765725	0	-	0	gene_id "ENSRNOG00000003496"; gene_version "9"; transcript_id "ENSRNOT00000080934"; transcript_version "3"; exon_number "11"; gene_name "Tbc1d9"; gene_source "ensembl"; gene_biotype "protein_coding"; transcript_name "Tbc1d9-202"; transcript_source "ensembl"; transcript_biotype "protein_coding"; protein_id "ENSRNOP00000075025"; protein_version "2";
19	ensembl	exon	41765608	41765725	0	-	.	gene_id "ENSRNOG00000003496"; gene_version "9"; transcript_id "ENSRNOT00000065558"; transcript_version "4"; exon_number "11"; gene_name "Tbc1d9"; gene_source "ensembl"; gene_biotype "protein_coding"; transcript_name "Tbc1d9-201"; transcript_source "ensembl"; transcript_biotype "protein_coding"; exon_id "ENSRNOE00000360242"; exon_version "1"; tag "Ensembl_canonical";
19	ensembl	CDS	41765608	41765725	0	-	0	gene_id "ENSRNOG00000003496"; gene_version "9"; transcript_id "ENSRNOT00000065558"; transcript_version "4"; exon_number "11"; gene_name "Tbc1d9"; gene_source "ensembl"; gene_biotype "protein_coding"; transcript_name "Tbc1d9-201"; transcript_source "ensembl"; transcript_biotype "protein_coding"; protein_id "ENSRNOP00000063198"; protein_version "2"; tag "Ensembl_canonical";
19	ensembl	exon	41765608	41765725	0	-	.	gene_id "ENSRNOG00000003496"; gene_version "9"; transcript_id "ENSRNOT00000137939"; transcript_version "1"; exon_number "11"; gene_name "Tbc1d9"; gene_source "ensembl"; gene_biotype "protein_coding"; transcript_name "Tbc1d9-206"; transcript_source "ensembl"; transcript_biotype "protein_coding"; exon_id "ENSRNOE00000360242"; exon_version "1";
19	ensembl	CDS	41765608	41765725	0	-	0	gene_id "ENSRNOG00000003496"; gene_version "9"; transcript_id "ENSRNOT00000137939"; transcript_version "1"; exon_number "11"; gene_name "Tbc1d9"; gene_source "ensembl"; gene_biotype "protein_coding"; transcript_name "Tbc1d9-206"; transcript_source "ensembl"; transcript_biotype "protein_coding"; protein_id "ENSRNOP00000109355"; protein_version "1";
19	ensembl	exon	41765608	41765725	0	-	.	gene_id "ENSRNOG00000003496"; gene_version "9"; transcript_id "ENSRNOT00000120255"; transcript_version "2"; exon_number "8"; gene_name "Tbc1d9"; gene_source "ensembl"; gene_biotype "protein_coding"; transcript_name "Tbc1d9-204"; transcript_source "ensembl"; transcript_biotype "protein_coding"; exon_id "ENSRNOE00000360242"; exon_version "1";
19	ensembl	CDS	41765608	41765725	0	-	0	gene_id "ENSRNOG00000003496"; gene_version "9"; transcript_id "ENSRNOT00000120255"; transcript_version "2"; exon_number "8"; gene_name "Tbc1d9"; gene_source "ensembl"; gene_biotype "protein_coding"; transcript_name "Tbc1d9-204"; transcript_source "ensembl"; transcript_biotype "protein_coding"; protein_id "ENSRNOP00000096937"; protein_version "1";
19	ensembl	exon	41765608	41765725	0	-	.	gene_id "ENSRNOG00000003496"; gene_version "9"; transcript_id "ENSRNOT00000113408"; transcript_version "2"; exon_number "11"; gene_name "Tbc1d9"; gene_source "ensembl"; gene_biotype "protein_coding"; transcript_name "Tbc1d9-203"; transcript_source "ensembl"; transcript_biotype "protein_coding"; exon_id "ENSRNOE00000360242"; exon_version "1";
19	ensembl	CDS	41765608	41765725	0	-	0	gene_id "ENSRNOG00000003496"; gene_version "9"; transcript_id "ENSRNOT00000113408"; transcript_version "2"; exon_number "11"; gene_name "Tbc1d9"; gene_source "ensembl"; gene_biotype "protein_coding"; transcript_name "Tbc1d9-203"; transcript_source "ensembl"; transcript_biotype "protein_coding"; protein_id "ENSRNOP00000079826"; protein_version "2";
19	ENSEMBL114_rn	exon	41765608	41765725	0.0130843720552262	-	.	gene_id "ENSRNOG00000003496"; transcript_id "ENSRNOG00000003496_tx_3"; exon_id "19_41765608_41765725_-"; exonnum "12"; txlen "5317";
19	ENSEMBL114_rn	exon	41765608	41765725	0.0130843720552262	-	.	gene_id "ENSRNOG00000003496"; transcript_id "ENSRNOG00000003496_tx_4"; exon_id "19_41765608_41765725_-"; exonnum "12"; txlen "5904";
19	ensembl	exon	41769557	41769771	0	-	.	gene_id "ENSRNOG00000003496"; gene_version "9"; transcript_id "ENSRNOT00000130407"; transcript_version "1"; exon_number "8"; gene_name "Tbc1d9"; gene_source "ensembl"; gene_biotype "protein_coding"; transcript_name "Tbc1d9-205"; transcript_source "ensembl"; transcript_biotype "protein_coding"; exon_id "ENSRNOE00000032976"; exon_version "1";
19	ensembl	CDS	41769557	41769771	0	-	2	gene_id "ENSRNOG00000003496"; gene_version "9"; transcript_id "ENSRNOT00000130407"; transcript_version "1"; exon_number "8"; gene_name "Tbc1d9"; gene_source "ensembl"; gene_biotype "protein_coding"; transcript_name "Tbc1d9-205"; transcript_source "ensembl"; transcript_biotype "protein_coding"; protein_id "ENSRNOP00000103191"; protein_version "1";
19	ensembl	exon	41769557	41769771	0	-	.	gene_id "ENSRNOG00000003496"; gene_version "9"; transcript_id "ENSRNOT00000080934"; transcript_version "3"; exon_number "10"; gene_name "Tbc1d9"; gene_source "ensembl"; gene_biotype "protein_coding"; transcript_name "Tbc1d9-202"; transcript_source "ensembl"; transcript_biotype "protein_coding"; exon_id "ENSRNOE00000032976"; exon_version "1";
19	ensembl	CDS	41769557	41769771	0	-	2	gene_id "ENSRNOG00000003496"; gene_version "9"; transcript_id "ENSRNOT00000080934"; transcript_version "3"; exon_number "10"; gene_name "Tbc1d9"; gene_source "ensembl"; gene_biotype "protein_coding"; transcript_name "Tbc1d9-202"; transcript_source "ensembl"; transcript_biotype "protein_coding"; protein_id "ENSRNOP00000075025"; protein_version "2";
19	ensembl	exon	41769557	41769771	0	-	.	gene_id "ENSRNOG00000003496"; gene_version "9"; transcript_id "ENSRNOT00000065558"; transcript_version "4"; exon_number "10"; gene_name "Tbc1d9"; gene_source "ensembl"; gene_biotype "protein_coding"; transcript_name "Tbc1d9-201"; transcript_source "ensembl"; transcript_biotype "protein_coding"; exon_id "ENSRNOE00000032976"; exon_version "1"; tag "Ensembl_canonical";
19	ensembl	CDS	41769557	41769771	0	-	2	gene_id "ENSRNOG00000003496"; gene_version "9"; transcript_id "ENSRNOT00000065558"; transcript_version "4"; exon_number "10"; gene_name "Tbc1d9"; gene_source "ensembl"; gene_biotype "protein_coding"; transcript_name "Tbc1d9-201"; transcript_source "ensembl"; transcript_biotype "protein_coding"; protein_id "ENSRNOP00000063198"; protein_version "2"; tag "Ensembl_canonical";
19	ensembl	exon	41769557	41769771	0	-	.	gene_id "ENSRNOG00000003496"; gene_version "9"; transcript_id "ENSRNOT00000137939"; transcript_version "1"; exon_number "10"; gene_name "Tbc1d9"; gene_source "ensembl"; gene_biotype "protein_coding"; transcript_name "Tbc1d9-206"; transcript_source "ensembl"; transcript_biotype "protein_coding"; exon_id "ENSRNOE00000032976"; exon_version "1";
19	ensembl	CDS	41769557	41769771	0	-	2	gene_id "ENSRNOG00000003496"; gene_version "9"; transcript_id "ENSRNOT00000137939"; transcript_version "1"; exon_number "10"; gene_name "Tbc1d9"; gene_source "ensembl"; gene_biotype "protein_coding"; transcript_name "Tbc1d9-206"; transcript_source "ensembl"; transcript_biotype "protein_coding"; protein_id "ENSRNOP00000109355"; protein_version "1";
19	ensembl	exon	41769557	41769771	0	-	.	gene_id "ENSRNOG00000003496"; gene_version "9"; transcript_id "ENSRNOT00000120255"; transcript_version "2"; exon_number "7"; gene_name "Tbc1d9"; gene_source "ensembl"; gene_biotype "protein_coding"; transcript_name "Tbc1d9-204"; transcript_source "ensembl"; transcript_biotype "protein_coding"; exon_id "ENSRNOE00000032976"; exon_version "1";
19	ensembl	CDS	41769557	41769771	0	-	2	gene_id "ENSRNOG00000003496"; gene_version "9"; transcript_id "ENSRNOT00000120255"; transcript_version "2"; exon_number "7"; gene_name "Tbc1d9"; gene_source "ensembl"; gene_biotype "protein_coding"; transcript_name "Tbc1d9-204"; transcript_source "ensembl"; transcript_biotype "protein_coding"; protein_id "ENSRNOP00000096937"; protein_version "1";
19	ensembl	exon	41769557	41769771	0	-	.	gene_id "ENSRNOG00000003496"; gene_version "9"; transcript_id "ENSRNOT00000113408"; transcript_version "2"; exon_number "10"; gene_name "Tbc1d9"; gene_source "ensembl"; gene_biotype "protein_coding"; transcript_name "Tbc1d9-203"; transcript_source "ensembl"; transcript_biotype "protein_coding"; exon_id "ENSRNOE00000032976"; exon_version "1";
19	ensembl	CDS	41769557	41769771	0	-	2	gene_id "ENSRNOG00000003496"; gene_version "9"; transcript_id "ENSRNOT00000113408"; transcript_version "2"; exon_number "10"; gene_name "Tbc1d9"; gene_source "ensembl"; gene_biotype "protein_coding"; transcript_name "Tbc1d9-203"; transcript_source "ensembl"; transcript_biotype "protein_coding"; protein_id "ENSRNOP00000079826"; protein_version "2";
19	ENSEMBL114_rn	exon	41769557	41769771	0.0130843720552262	-	.	gene_id "ENSRNOG00000003496"; transcript_id "ENSRNOG00000003496_tx_3"; exon_id "19_41769557_41769771_-"; exonnum "11"; txlen "5317";
19	ENSEMBL114_rn	exon	41769557	41769771	0.0130843720552262	-	.	gene_id "ENSRNOG00000003496"; transcript_id "ENSRNOG00000003496_tx_4"; exon_id "19_41769557_41769771_-"; exonnum "11"; txlen "5904";
19	ensembl	exon	41776580	41776730	0	-	.	gene_id "ENSRNOG00000003496"; gene_version "9"; transcript_id "ENSRNOT00000130407"; transcript_version "1"; exon_number "7"; gene_name "Tbc1d9"; gene_source "ensembl"; gene_biotype "protein_coding"; transcript_name "Tbc1d9-205"; transcript_source "ensembl"; transcript_biotype "protein_coding"; exon_id "ENSRNOE00000032960"; exon_version "1";
19	ensembl	CDS	41776580	41776730	0	-	0	gene_id "ENSRNOG00000003496"; gene_version "9"; transcript_id "ENSRNOT00000130407"; transcript_version "1"; exon_number "7"; gene_name "Tbc1d9"; gene_source "ensembl"; gene_biotype "protein_coding"; transcript_name "Tbc1d9-205"; transcript_source "ensembl"; transcript_biotype "protein_coding"; protein_id "ENSRNOP00000103191"; protein_version "1";
19	ensembl	exon	41776580	41776730	0	-	.	gene_id "ENSRNOG00000003496"; gene_version "9"; transcript_id "ENSRNOT00000080934"; transcript_version "3"; exon_number "9"; gene_name "Tbc1d9"; gene_source "ensembl"; gene_biotype "protein_coding"; transcript_name "Tbc1d9-202"; transcript_source "ensembl"; transcript_biotype "protein_coding"; exon_id "ENSRNOE00000032960"; exon_version "1";
19	ensembl	CDS	41776580	41776730	0	-	0	gene_id "ENSRNOG00000003496"; gene_version "9"; transcript_id "ENSRNOT00000080934"; transcript_version "3"; exon_number "9"; gene_name "Tbc1d9"; gene_source "ensembl"; gene_biotype "protein_coding"; transcript_name "Tbc1d9-202"; transcript_source "ensembl"; transcript_biotype "protein_coding"; protein_id "ENSRNOP00000075025"; protein_version "2";
19	ensembl	exon	41776580	41776730	0	-	.	gene_id "ENSRNOG00000003496"; gene_version "9"; transcript_id "ENSRNOT00000065558"; transcript_version "4"; exon_number "9"; gene_name "Tbc1d9"; gene_source "ensembl"; gene_biotype "protein_coding"; transcript_name "Tbc1d9-201"; transcript_source "ensembl"; transcript_biotype "protein_coding"; exon_id "ENSRNOE00000032960"; exon_version "1"; tag "Ensembl_canonical";
19	ensembl	CDS	41776580	41776730	0	-	0	gene_id "ENSRNOG00000003496"; gene_version "9"; transcript_id "ENSRNOT00000065558"; transcript_version "4"; exon_number "9"; gene_name "Tbc1d9"; gene_source "ensembl"; gene_biotype "protein_coding"; transcript_name "Tbc1d9-201"; transcript_source "ensembl"; transcript_biotype "protein_coding"; protein_id "ENSRNOP00000063198"; protein_version "2"; tag "Ensembl_canonical";
19	ensembl	exon	41776580	41776730	0	-	.	gene_id "ENSRNOG00000003496"; gene_version "9"; transcript_id "ENSRNOT00000137939"; transcript_version "1"; exon_number "9"; gene_name "Tbc1d9"; gene_source "ensembl"; gene_biotype "protein_coding"; transcript_name "Tbc1d9-206"; transcript_source "ensembl"; transcript_biotype "protein_coding"; exon_id "ENSRNOE00000032960"; exon_version "1";
19	ensembl	CDS	41776580	41776730	0	-	0	gene_id "ENSRNOG00000003496"; gene_version "9"; transcript_id "ENSRNOT00000137939"; transcript_version "1"; exon_number "9"; gene_name "Tbc1d9"; gene_source "ensembl"; gene_biotype "protein_coding"; transcript_name "Tbc1d9-206"; transcript_source "ensembl"; transcript_biotype "protein_coding"; protein_id "ENSRNOP00000109355"; protein_version "1";
19	ensembl	exon	41776580	41776730	0	-	.	gene_id "ENSRNOG00000003496"; gene_version "9"; transcript_id "ENSRNOT00000120255"; transcript_version "2"; exon_number "6"; gene_name "Tbc1d9"; gene_source "ensembl"; gene_biotype "protein_coding"; transcript_name "Tbc1d9-204"; transcript_source "ensembl"; transcript_biotype "protein_coding"; exon_id "ENSRNOE00000032960"; exon_version "1";
19	ensembl	CDS	41776580	41776730	0	-	0	gene_id "ENSRNOG00000003496"; gene_version "9"; transcript_id "ENSRNOT00000120255"; transcript_version "2"; exon_number "6"; gene_name "Tbc1d9"; gene_source "ensembl"; gene_biotype "protein_coding"; transcript_name "Tbc1d9-204"; transcript_source "ensembl"; transcript_biotype "protein_coding"; protein_id "ENSRNOP00000096937"; protein_version "1";
19	ensembl	exon	41776580	41776730	0	-	.	gene_id "ENSRNOG00000003496"; gene_version "9"; transcript_id "ENSRNOT00000113408"; transcript_version "2"; exon_number "9"; gene_name "Tbc1d9"; gene_source "ensembl"; gene_biotype "protein_coding"; transcript_name "Tbc1d9-203"; transcript_source "ensembl"; transcript_biotype "protein_coding"; exon_id "ENSRNOE00000032960"; exon_version "1";
19	ensembl	CDS	41776580	41776730	0	-	0	gene_id "ENSRNOG00000003496"; gene_version "9"; transcript_id "ENSRNOT00000113408"; transcript_version "2"; exon_number "9"; gene_name "Tbc1d9"; gene_source "ensembl"; gene_biotype "protein_coding"; transcript_name "Tbc1d9-203"; transcript_source "ensembl"; transcript_biotype "protein_coding"; protein_id "ENSRNOP00000079826"; protein_version "2";
19	ENSEMBL114_rn	exon	41776580	41776730	0.0130843720552262	-	.	gene_id "ENSRNOG00000003496"; transcript_id "ENSRNOG00000003496_tx_3"; exon_id "19_41776580_41776730_-"; exonnum "10"; txlen "5317";
19	ENSEMBL114_rn	exon	41776580	41776730	0.0130843720552262	-	.	gene_id "ENSRNOG00000003496"; transcript_id "ENSRNOG00000003496_tx_4"; exon_id "19_41776580_41776730_-"; exonnum "10"; txlen "5904";
19	ensembl	exon	41777530	41777700	0	-	.	gene_id "ENSRNOG00000003496"; gene_version "9"; transcript_id "ENSRNOT00000130407"; transcript_version "1"; exon_number "6"; gene_name "Tbc1d9"; gene_source "ensembl"; gene_biotype "protein_coding"; transcript_name "Tbc1d9-205"; transcript_source "ensembl"; transcript_biotype "protein_coding"; exon_id "ENSRNOE00000032949"; exon_version "1";
19	ensembl	CDS	41777530	41777700	0	-	0	gene_id "ENSRNOG00000003496"; gene_version "9"; transcript_id "ENSRNOT00000130407"; transcript_version "1"; exon_number "6"; gene_name "Tbc1d9"; gene_source "ensembl"; gene_biotype "protein_coding"; transcript_name "Tbc1d9-205"; transcript_source "ensembl"; transcript_biotype "protein_coding"; protein_id "ENSRNOP00000103191"; protein_version "1";
19	ensembl	exon	41777530	41777700	0	-	.	gene_id "ENSRNOG00000003496"; gene_version "9"; transcript_id "ENSRNOT00000080934"; transcript_version "3"; exon_number "8"; gene_name "Tbc1d9"; gene_source "ensembl"; gene_biotype "protein_coding"; transcript_name "Tbc1d9-202"; transcript_source "ensembl"; transcript_biotype "protein_coding"; exon_id "ENSRNOE00000032949"; exon_version "1";
19	ensembl	CDS	41777530	41777700	0	-	0	gene_id "ENSRNOG00000003496"; gene_version "9"; transcript_id "ENSRNOT00000080934"; transcript_version "3"; exon_number "8"; gene_name "Tbc1d9"; gene_source "ensembl"; gene_biotype "protein_coding"; transcript_name "Tbc1d9-202"; transcript_source "ensembl"; transcript_biotype "protein_coding"; protein_id "ENSRNOP00000075025"; protein_version "2";
19	ensembl	exon	41777530	41777700	0	-	.	gene_id "ENSRNOG00000003496"; gene_version "9"; transcript_id "ENSRNOT00000065558"; transcript_version "4"; exon_number "8"; gene_name "Tbc1d9"; gene_source "ensembl"; gene_biotype "protein_coding"; transcript_name "Tbc1d9-201"; transcript_source "ensembl"; transcript_biotype "protein_coding"; exon_id "ENSRNOE00000032949"; exon_version "1"; tag "Ensembl_canonical";
19	ensembl	CDS	41777530	41777700	0	-	0	gene_id "ENSRNOG00000003496"; gene_version "9"; transcript_id "ENSRNOT00000065558"; transcript_version "4"; exon_number "8"; gene_name "Tbc1d9"; gene_source "ensembl"; gene_biotype "protein_coding"; transcript_name "Tbc1d9-201"; transcript_source "ensembl"; transcript_biotype "protein_coding"; protein_id "ENSRNOP00000063198"; protein_version "2"; tag "Ensembl_canonical";
19	ensembl	exon	41777530	41777700	0	-	.	gene_id "ENSRNOG00000003496"; gene_version "9"; transcript_id "ENSRNOT00000137939"; transcript_version "1"; exon_number "8"; gene_name "Tbc1d9"; gene_source "ensembl"; gene_biotype "protein_coding"; transcript_name "Tbc1d9-206"; transcript_source "ensembl"; transcript_biotype "protein_coding"; exon_id "ENSRNOE00000032949"; exon_version "1";
19	ensembl	CDS	41777530	41777700	0	-	0	gene_id "ENSRNOG00000003496"; gene_version "9"; transcript_id "ENSRNOT00000137939"; transcript_version "1"; exon_number "8"; gene_name "Tbc1d9"; gene_source "ensembl"; gene_biotype "protein_coding"; transcript_name "Tbc1d9-206"; transcript_source "ensembl"; transcript_biotype "protein_coding"; protein_id "ENSRNOP00000109355"; protein_version "1";
19	ensembl	exon	41777530	41777700	0	-	.	gene_id "ENSRNOG00000003496"; gene_version "9"; transcript_id "ENSRNOT00000120255"; transcript_version "2"; exon_number "5"; gene_name "Tbc1d9"; gene_source "ensembl"; gene_biotype "protein_coding"; transcript_name "Tbc1d9-204"; transcript_source "ensembl"; transcript_biotype "protein_coding"; exon_id "ENSRNOE00000032949"; exon_version "1";
19	ensembl	CDS	41777530	41777700	0	-	0	gene_id "ENSRNOG00000003496"; gene_version "9"; transcript_id "ENSRNOT00000120255"; transcript_version "2"; exon_number "5"; gene_name "Tbc1d9"; gene_source "ensembl"; gene_biotype "protein_coding"; transcript_name "Tbc1d9-204"; transcript_source "ensembl"; transcript_biotype "protein_coding"; protein_id "ENSRNOP00000096937"; protein_version "1";
19	ensembl	exon	41777530	41777700	0	-	.	gene_id "ENSRNOG00000003496"; gene_version "9"; transcript_id "ENSRNOT00000113408"; transcript_version "2"; exon_number "8"; gene_name "Tbc1d9"; gene_source "ensembl"; gene_biotype "protein_coding"; transcript_name "Tbc1d9-203"; transcript_source "ensembl"; transcript_biotype "protein_coding"; exon_id "ENSRNOE00000032949"; exon_version "1";
19	ensembl	CDS	41777530	41777700	0	-	0	gene_id "ENSRNOG00000003496"; gene_version "9"; transcript_id "ENSRNOT00000113408"; transcript_version "2"; exon_number "8"; gene_name "Tbc1d9"; gene_source "ensembl"; gene_biotype "protein_coding"; transcript_name "Tbc1d9-203"; transcript_source "ensembl"; transcript_biotype "protein_coding"; protein_id "ENSRNOP00000079826"; protein_version "2";
19	ENSEMBL114_rn	exon	41777530	41777700	0.0130843720552262	-	.	gene_id "ENSRNOG00000003496"; transcript_id "ENSRNOG00000003496_tx_3"; exon_id "19_41777530_41777700_-"; exonnum "9"; txlen "5317";
19	ENSEMBL114_rn	exon	41777530	41777700	0.0130843720552262	-	.	gene_id "ENSRNOG00000003496"; transcript_id "ENSRNOG00000003496_tx_4"; exon_id "19_41777530_41777700_-"; exonnum "9"; txlen "5904";
19	ensembl	exon	41779111	41779311	0	-	.	gene_id "ENSRNOG00000003496"; gene_version "9"; transcript_id "ENSRNOT00000130407"; transcript_version "1"; exon_number "5"; gene_name "Tbc1d9"; gene_source "ensembl"; gene_biotype "protein_coding"; transcript_name "Tbc1d9-205"; transcript_source "ensembl"; transcript_biotype "protein_coding"; exon_id "ENSRNOE00000032919"; exon_version "1";
19	ensembl	CDS	41779111	41779311	0	-	0	gene_id "ENSRNOG00000003496"; gene_version "9"; transcript_id "ENSRNOT00000130407"; transcript_version "1"; exon_number "5"; gene_name "Tbc1d9"; gene_source "ensembl"; gene_biotype "protein_coding"; transcript_name "Tbc1d9-205"; transcript_source "ensembl"; transcript_biotype "protein_coding"; protein_id "ENSRNOP00000103191"; protein_version "1";
19	ensembl	exon	41779111	41779311	0	-	.	gene_id "ENSRNOG00000003496"; gene_version "9"; transcript_id "ENSRNOT00000080934"; transcript_version "3"; exon_number "7"; gene_name "Tbc1d9"; gene_source "ensembl"; gene_biotype "protein_coding"; transcript_name "Tbc1d9-202"; transcript_source "ensembl"; transcript_biotype "protein_coding"; exon_id "ENSRNOE00000032919"; exon_version "1";
19	ensembl	CDS	41779111	41779311	0	-	0	gene_id "ENSRNOG00000003496"; gene_version "9"; transcript_id "ENSRNOT00000080934"; transcript_version "3"; exon_number "7"; gene_name "Tbc1d9"; gene_source "ensembl"; gene_biotype "protein_coding"; transcript_name "Tbc1d9-202"; transcript_source "ensembl"; transcript_biotype "protein_coding"; protein_id "ENSRNOP00000075025"; protein_version "2";
19	ensembl	exon	41779111	41779311	0	-	.	gene_id "ENSRNOG00000003496"; gene_version "9"; transcript_id "ENSRNOT00000065558"; transcript_version "4"; exon_number "7"; gene_name "Tbc1d9"; gene_source "ensembl"; gene_biotype "protein_coding"; transcript_name "Tbc1d9-201"; transcript_source "ensembl"; transcript_biotype "protein_coding"; exon_id "ENSRNOE00000032919"; exon_version "1"; tag "Ensembl_canonical";
19	ensembl	CDS	41779111	41779311	0	-	0	gene_id "ENSRNOG00000003496"; gene_version "9"; transcript_id "ENSRNOT00000065558"; transcript_version "4"; exon_number "7"; gene_name "Tbc1d9"; gene_source "ensembl"; gene_biotype "protein_coding"; transcript_name "Tbc1d9-201"; transcript_source "ensembl"; transcript_biotype "protein_coding"; protein_id "ENSRNOP00000063198"; protein_version "2"; tag "Ensembl_canonical";
19	ensembl	exon	41779111	41779311	0	-	.	gene_id "ENSRNOG00000003496"; gene_version "9"; transcript_id "ENSRNOT00000137939"; transcript_version "1"; exon_number "7"; gene_name "Tbc1d9"; gene_source "ensembl"; gene_biotype "protein_coding"; transcript_name "Tbc1d9-206"; transcript_source "ensembl"; transcript_biotype "protein_coding"; exon_id "ENSRNOE00000032919"; exon_version "1";
19	ensembl	CDS	41779111	41779311	0	-	0	gene_id "ENSRNOG00000003496"; gene_version "9"; transcript_id "ENSRNOT00000137939"; transcript_version "1"; exon_number "7"; gene_name "Tbc1d9"; gene_source "ensembl"; gene_biotype "protein_coding"; transcript_name "Tbc1d9-206"; transcript_source "ensembl"; transcript_biotype "protein_coding"; protein_id "ENSRNOP00000109355"; protein_version "1";
19	ensembl	exon	41779111	41779311	0	-	.	gene_id "ENSRNOG00000003496"; gene_version "9"; transcript_id "ENSRNOT00000120255"; transcript_version "2"; exon_number "4"; gene_name "Tbc1d9"; gene_source "ensembl"; gene_biotype "protein_coding"; transcript_name "Tbc1d9-204"; transcript_source "ensembl"; transcript_biotype "protein_coding"; exon_id "ENSRNOE00000032919"; exon_version "1";
19	ensembl	CDS	41779111	41779311	0	-	0	gene_id "ENSRNOG00000003496"; gene_version "9"; transcript_id "ENSRNOT00000120255"; transcript_version "2"; exon_number "4"; gene_name "Tbc1d9"; gene_source "ensembl"; gene_biotype "protein_coding"; transcript_name "Tbc1d9-204"; transcript_source "ensembl"; transcript_biotype "protein_coding"; protein_id "ENSRNOP00000096937"; protein_version "1";
19	ensembl	exon	41779111	41779311	0	-	.	gene_id "ENSRNOG00000003496"; gene_version "9"; transcript_id "ENSRNOT00000113408"; transcript_version "2"; exon_number "7"; gene_name "Tbc1d9"; gene_source "ensembl"; gene_biotype "protein_coding"; transcript_name "Tbc1d9-203"; transcript_source "ensembl"; transcript_biotype "protein_coding"; exon_id "ENSRNOE00000032919"; exon_version "1";
19	ensembl	CDS	41779111	41779311	0	-	0	gene_id "ENSRNOG00000003496"; gene_version "9"; transcript_id "ENSRNOT00000113408"; transcript_version "2"; exon_number "7"; gene_name "Tbc1d9"; gene_source "ensembl"; gene_biotype "protein_coding"; transcript_name "Tbc1d9-203"; transcript_source "ensembl"; transcript_biotype "protein_coding"; protein_id "ENSRNOP00000079826"; protein_version "2";
19	ENSEMBL114_rn	exon	41779111	41779311	0.0130843720552262	-	.	gene_id "ENSRNOG00000003496"; transcript_id "ENSRNOG00000003496_tx_3"; exon_id "19_41779111_41779311_-"; exonnum "8"; txlen "5317";
19	ENSEMBL114_rn	exon	41779111	41779311	0.0130843720552262	-	.	gene_id "ENSRNOG00000003496"; transcript_id "ENSRNOG00000003496_tx_4"; exon_id "19_41779111_41779311_-"; exonnum "8"; txlen "5904";
19	ensembl	exon	41782200	41782407	0	-	.	gene_id "ENSRNOG00000003496"; gene_version "9"; transcript_id "ENSRNOT00000130407"; transcript_version "1"; exon_number "4"; gene_name "Tbc1d9"; gene_source "ensembl"; gene_biotype "protein_coding"; transcript_name "Tbc1d9-205"; transcript_source "ensembl"; transcript_biotype "protein_coding"; exon_id "ENSRNOE00000299169"; exon_version "1";
19	ensembl	CDS	41782200	41782407	0	-	1	gene_id "ENSRNOG00000003496"; gene_version "9"; transcript_id "ENSRNOT00000130407"; transcript_version "1"; exon_number "4"; gene_name "Tbc1d9"; gene_source "ensembl"; gene_biotype "protein_coding"; transcript_name "Tbc1d9-205"; transcript_source "ensembl"; transcript_biotype "protein_coding"; protein_id "ENSRNOP00000103191"; protein_version "1";
19	ensembl	exon	41782200	41782407	0	-	.	gene_id "ENSRNOG00000003496"; gene_version "9"; transcript_id "ENSRNOT00000080934"; transcript_version "3"; exon_number "6"; gene_name "Tbc1d9"; gene_source "ensembl"; gene_biotype "protein_coding"; transcript_name "Tbc1d9-202"; transcript_source "ensembl"; transcript_biotype "protein_coding"; exon_id "ENSRNOE00000299169"; exon_version "1";
19	ensembl	CDS	41782200	41782407	0	-	1	gene_id "ENSRNOG00000003496"; gene_version "9"; transcript_id "ENSRNOT00000080934"; transcript_version "3"; exon_number "6"; gene_name "Tbc1d9"; gene_source "ensembl"; gene_biotype "protein_coding"; transcript_name "Tbc1d9-202"; transcript_source "ensembl"; transcript_biotype "protein_coding"; protein_id "ENSRNOP00000075025"; protein_version "2";
19	ensembl	exon	41782200	41782407	0	-	.	gene_id "ENSRNOG00000003496"; gene_version "9"; transcript_id "ENSRNOT00000065558"; transcript_version "4"; exon_number "6"; gene_name "Tbc1d9"; gene_source "ensembl"; gene_biotype "protein_coding"; transcript_name "Tbc1d9-201"; transcript_source "ensembl"; transcript_biotype "protein_coding"; exon_id "ENSRNOE00000299169"; exon_version "1"; tag "Ensembl_canonical";
19	ensembl	CDS	41782200	41782407	0	-	1	gene_id "ENSRNOG00000003496"; gene_version "9"; transcript_id "ENSRNOT00000065558"; transcript_version "4"; exon_number "6"; gene_name "Tbc1d9"; gene_source "ensembl"; gene_biotype "protein_coding"; transcript_name "Tbc1d9-201"; transcript_source "ensembl"; transcript_biotype "protein_coding"; protein_id "ENSRNOP00000063198"; protein_version "2"; tag "Ensembl_canonical";
19	ensembl	exon	41782200	41782407	0	-	.	gene_id "ENSRNOG00000003496"; gene_version "9"; transcript_id "ENSRNOT00000137939"; transcript_version "1"; exon_number "6"; gene_name "Tbc1d9"; gene_source "ensembl"; gene_biotype "protein_coding"; transcript_name "Tbc1d9-206"; transcript_source "ensembl"; transcript_biotype "protein_coding"; exon_id "ENSRNOE00000299169"; exon_version "1";
19	ensembl	CDS	41782200	41782407	0	-	1	gene_id "ENSRNOG00000003496"; gene_version "9"; transcript_id "ENSRNOT00000137939"; transcript_version "1"; exon_number "6"; gene_name "Tbc1d9"; gene_source "ensembl"; gene_biotype "protein_coding"; transcript_name "Tbc1d9-206"; transcript_source "ensembl"; transcript_biotype "protein_coding"; protein_id "ENSRNOP00000109355"; protein_version "1";
19	ensembl	exon	41782200	41782407	0	-	.	gene_id "ENSRNOG00000003496"; gene_version "9"; transcript_id "ENSRNOT00000113408"; transcript_version "2"; exon_number "6"; gene_name "Tbc1d9"; gene_source "ensembl"; gene_biotype "protein_coding"; transcript_name "Tbc1d9-203"; transcript_source "ensembl"; transcript_biotype "protein_coding"; exon_id "ENSRNOE00000299169"; exon_version "1";
19	ensembl	CDS	41782200	41782407	0	-	1	gene_id "ENSRNOG00000003496"; gene_version "9"; transcript_id "ENSRNOT00000113408"; transcript_version "2"; exon_number "6"; gene_name "Tbc1d9"; gene_source "ensembl"; gene_biotype "protein_coding"; transcript_name "Tbc1d9-203"; transcript_source "ensembl"; transcript_biotype "protein_coding"; protein_id "ENSRNOP00000079826"; protein_version "2";
19	ENSEMBL114_rn	exon	41782200	41782407	0.0130843720552262	-	.	gene_id "ENSRNOG00000003496"; transcript_id "ENSRNOG00000003496_tx_3"; exon_id "19_41782200_41782407_-"; exonnum "7"; txlen "5317";
19	ENSEMBL114_rn	exon	41782200	41782407	0.0130843720552262	-	.	gene_id "ENSRNOG00000003496"; transcript_id "ENSRNOG00000003496_tx_4"; exon_id "19_41782200_41782407_-"; exonnum "7"; txlen "5904";
19	ensembl	exon	41783491	41783752	0	-	.	gene_id "ENSRNOG00000003496"; gene_version "9"; transcript_id "ENSRNOT00000130407"; transcript_version "1"; exon_number "3"; gene_name "Tbc1d9"; gene_source "ensembl"; gene_biotype "protein_coding"; transcript_name "Tbc1d9-205"; transcript_source "ensembl"; transcript_biotype "protein_coding"; exon_id "ENSRNOE00000294659"; exon_version "1";
19	ensembl	CDS	41783491	41783752	0	-	2	gene_id "ENSRNOG00000003496"; gene_version "9"; transcript_id "ENSRNOT00000130407"; transcript_version "1"; exon_number "3"; gene_name "Tbc1d9"; gene_source "ensembl"; gene_biotype "protein_coding"; transcript_name "Tbc1d9-205"; transcript_source "ensembl"; transcript_biotype "protein_coding"; protein_id "ENSRNOP00000103191"; protein_version "1";
19	ensembl	exon	41783491	41783752	0	-	.	gene_id "ENSRNOG00000003496"; gene_version "9"; transcript_id "ENSRNOT00000080934"; transcript_version "3"; exon_number "5"; gene_name "Tbc1d9"; gene_source "ensembl"; gene_biotype "protein_coding"; transcript_name "Tbc1d9-202"; transcript_source "ensembl"; transcript_biotype "protein_coding"; exon_id "ENSRNOE00000294659"; exon_version "1";
19	ensembl	CDS	41783491	41783752	0	-	2	gene_id "ENSRNOG00000003496"; gene_version "9"; transcript_id "ENSRNOT00000080934"; transcript_version "3"; exon_number "5"; gene_name "Tbc1d9"; gene_source "ensembl"; gene_biotype "protein_coding"; transcript_name "Tbc1d9-202"; transcript_source "ensembl"; transcript_biotype "protein_coding"; protein_id "ENSRNOP00000075025"; protein_version "2";
19	ensembl	exon	41783491	41783752	0	-	.	gene_id "ENSRNOG00000003496"; gene_version "9"; transcript_id "ENSRNOT00000065558"; transcript_version "4"; exon_number "5"; gene_name "Tbc1d9"; gene_source "ensembl"; gene_biotype "protein_coding"; transcript_name "Tbc1d9-201"; transcript_source "ensembl"; transcript_biotype "protein_coding"; exon_id "ENSRNOE00000294659"; exon_version "1"; tag "Ensembl_canonical";
19	ensembl	CDS	41783491	41783752	0	-	2	gene_id "ENSRNOG00000003496"; gene_version "9"; transcript_id "ENSRNOT00000065558"; transcript_version "4"; exon_number "5"; gene_name "Tbc1d9"; gene_source "ensembl"; gene_biotype "protein_coding"; transcript_name "Tbc1d9-201"; transcript_source "ensembl"; transcript_biotype "protein_coding"; protein_id "ENSRNOP00000063198"; protein_version "2"; tag "Ensembl_canonical";
19	ensembl	exon	41783491	41783752	0	-	.	gene_id "ENSRNOG00000003496"; gene_version "9"; transcript_id "ENSRNOT00000137939"; transcript_version "1"; exon_number "5"; gene_name "Tbc1d9"; gene_source "ensembl"; gene_biotype "protein_coding"; transcript_name "Tbc1d9-206"; transcript_source "ensembl"; transcript_biotype "protein_coding"; exon_id "ENSRNOE00000294659"; exon_version "1";
19	ensembl	CDS	41783491	41783752	0	-	2	gene_id "ENSRNOG00000003496"; gene_version "9"; transcript_id "ENSRNOT00000137939"; transcript_version "1"; exon_number "5"; gene_name "Tbc1d9"; gene_source "ensembl"; gene_biotype "protein_coding"; transcript_name "Tbc1d9-206"; transcript_source "ensembl"; transcript_biotype "protein_coding"; protein_id "ENSRNOP00000109355"; protein_version "1";
19	ensembl	exon	41783491	41783752	0	-	.	gene_id "ENSRNOG00000003496"; gene_version "9"; transcript_id "ENSRNOT00000113408"; transcript_version "2"; exon_number "5"; gene_name "Tbc1d9"; gene_source "ensembl"; gene_biotype "protein_coding"; transcript_name "Tbc1d9-203"; transcript_source "ensembl"; transcript_biotype "protein_coding"; exon_id "ENSRNOE00000294659"; exon_version "1";
19	ensembl	CDS	41783491	41783752	0	-	2	gene_id "ENSRNOG00000003496"; gene_version "9"; transcript_id "ENSRNOT00000113408"; transcript_version "2"; exon_number "5"; gene_name "Tbc1d9"; gene_source "ensembl"; gene_biotype "protein_coding"; transcript_name "Tbc1d9-203"; transcript_source "ensembl"; transcript_biotype "protein_coding"; protein_id "ENSRNOP00000079826"; protein_version "2";
19	ENSEMBL114_rn	exon	41783491	41783752	0.0130843720552262	-	.	gene_id "ENSRNOG00000003496"; transcript_id "ENSRNOG00000003496_tx_3"; exon_id "19_41783491_41783752_-"; exonnum "6"; txlen "5317";
19	ENSEMBL114_rn	exon	41783491	41783752	0.0130843720552262	-	.	gene_id "ENSRNOG00000003496"; transcript_id "ENSRNOG00000003496_tx_4"; exon_id "19_41783491_41783752_-"; exonnum "6"; txlen "5904";
19	ensembl	exon	41784157	41784385	0	-	.	gene_id "ENSRNOG00000003496"; gene_version "9"; transcript_id "ENSRNOT00000130407"; transcript_version "1"; exon_number "2"; gene_name "Tbc1d9"; gene_source "ensembl"; gene_biotype "protein_coding"; transcript_name "Tbc1d9-205"; transcript_source "ensembl"; transcript_biotype "protein_coding"; exon_id "ENSRNOE00000345959"; exon_version "1";
19	ensembl	CDS	41784157	41784385	0	-	0	gene_id "ENSRNOG00000003496"; gene_version "9"; transcript_id "ENSRNOT00000130407"; transcript_version "1"; exon_number "2"; gene_name "Tbc1d9"; gene_source "ensembl"; gene_biotype "protein_coding"; transcript_name "Tbc1d9-205"; transcript_source "ensembl"; transcript_biotype "protein_coding"; protein_id "ENSRNOP00000103191"; protein_version "1";
19	ensembl	exon	41784157	41784385	0	-	.	gene_id "ENSRNOG00000003496"; gene_version "9"; transcript_id "ENSRNOT00000080934"; transcript_version "3"; exon_number "4"; gene_name "Tbc1d9"; gene_source "ensembl"; gene_biotype "protein_coding"; transcript_name "Tbc1d9-202"; transcript_source "ensembl"; transcript_biotype "protein_coding"; exon_id "ENSRNOE00000345959"; exon_version "1";
19	ensembl	CDS	41784157	41784385	0	-	0	gene_id "ENSRNOG00000003496"; gene_version "9"; transcript_id "ENSRNOT00000080934"; transcript_version "3"; exon_number "4"; gene_name "Tbc1d9"; gene_source "ensembl"; gene_biotype "protein_coding"; transcript_name "Tbc1d9-202"; transcript_source "ensembl"; transcript_biotype "protein_coding"; protein_id "ENSRNOP00000075025"; protein_version "2";
19	ensembl	exon	41784157	41784385	0	-	.	gene_id "ENSRNOG00000003496"; gene_version "9"; transcript_id "ENSRNOT00000065558"; transcript_version "4"; exon_number "4"; gene_name "Tbc1d9"; gene_source "ensembl"; gene_biotype "protein_coding"; transcript_name "Tbc1d9-201"; transcript_source "ensembl"; transcript_biotype "protein_coding"; exon_id "ENSRNOE00000345959"; exon_version "1"; tag "Ensembl_canonical";
19	ensembl	CDS	41784157	41784385	0	-	0	gene_id "ENSRNOG00000003496"; gene_version "9"; transcript_id "ENSRNOT00000065558"; transcript_version "4"; exon_number "4"; gene_name "Tbc1d9"; gene_source "ensembl"; gene_biotype "protein_coding"; transcript_name "Tbc1d9-201"; transcript_source "ensembl"; transcript_biotype "protein_coding"; protein_id "ENSRNOP00000063198"; protein_version "2"; tag "Ensembl_canonical";
19	ensembl	exon	41784157	41784385	0	-	.	gene_id "ENSRNOG00000003496"; gene_version "9"; transcript_id "ENSRNOT00000137939"; transcript_version "1"; exon_number "4"; gene_name "Tbc1d9"; gene_source "ensembl"; gene_biotype "protein_coding"; transcript_name "Tbc1d9-206"; transcript_source "ensembl"; transcript_biotype "protein_coding"; exon_id "ENSRNOE00000345959"; exon_version "1";
19	ensembl	CDS	41784157	41784385	0	-	0	gene_id "ENSRNOG00000003496"; gene_version "9"; transcript_id "ENSRNOT00000137939"; transcript_version "1"; exon_number "4"; gene_name "Tbc1d9"; gene_source "ensembl"; gene_biotype "protein_coding"; transcript_name "Tbc1d9-206"; transcript_source "ensembl"; transcript_biotype "protein_coding"; protein_id "ENSRNOP00000109355"; protein_version "1";
19	ensembl	exon	41784157	41784385	0	-	.	gene_id "ENSRNOG00000003496"; gene_version "9"; transcript_id "ENSRNOT00000113408"; transcript_version "2"; exon_number "4"; gene_name "Tbc1d9"; gene_source "ensembl"; gene_biotype "protein_coding"; transcript_name "Tbc1d9-203"; transcript_source "ensembl"; transcript_biotype "protein_coding"; exon_id "ENSRNOE00000345959"; exon_version "1";
19	ensembl	CDS	41784157	41784385	0	-	0	gene_id "ENSRNOG00000003496"; gene_version "9"; transcript_id "ENSRNOT00000113408"; transcript_version "2"; exon_number "4"; gene_name "Tbc1d9"; gene_source "ensembl"; gene_biotype "protein_coding"; transcript_name "Tbc1d9-203"; transcript_source "ensembl"; transcript_biotype "protein_coding"; protein_id "ENSRNOP00000079826"; protein_version "2";
19	ENSEMBL114_rn	exon	41784157	41784385	0.0130843720552262	-	.	gene_id "ENSRNOG00000003496"; transcript_id "ENSRNOG00000003496_tx_3"; exon_id "19_41784157_41784385_-"; exonnum "5"; txlen "5317";
19	ENSEMBL114_rn	exon	41784157	41784385	0.0130843720552262	-	.	gene_id "ENSRNOG00000003496"; transcript_id "ENSRNOG00000003496_tx_4"; exon_id "19_41784157_41784385_-"; exonnum "5"; txlen "5904";
19	ensembl	CDS	41786995	41787183	0	-	0	gene_id "ENSRNOG00000003496"; gene_version "9"; transcript_id "ENSRNOT00000130407"; transcript_version "1"; exon_number "1"; gene_name "Tbc1d9"; gene_source "ensembl"; gene_biotype "protein_coding"; transcript_name "Tbc1d9-205"; transcript_source "ensembl"; transcript_biotype "protein_coding"; protein_id "ENSRNOP00000103191"; protein_version "1";
19	ensembl	exon	41786995	41787382	0	-	.	gene_id "ENSRNOG00000003496"; gene_version "9"; transcript_id "ENSRNOT00000130407"; transcript_version "1"; exon_number "1"; gene_name "Tbc1d9"; gene_source "ensembl"; gene_biotype "protein_coding"; transcript_name "Tbc1d9-205"; transcript_source "ensembl"; transcript_biotype "protein_coding"; exon_id "ENSRNOE00000747013"; exon_version "1";
19	ensembl	start_codon	41787181	41787183	0	-	0	gene_id "ENSRNOG00000003496"; gene_version "9"; transcript_id "ENSRNOT00000130407"; transcript_version "1"; exon_number "1"; gene_name "Tbc1d9"; gene_source "ensembl"; gene_biotype "protein_coding"; transcript_name "Tbc1d9-205"; transcript_source "ensembl"; transcript_biotype "protein_coding";
19	ensembl	five_prime_utr	41787184	41787382	0	-	.	gene_id "ENSRNOG00000003496"; gene_version "9"; transcript_id "ENSRNOT00000130407"; transcript_version "1"; gene_name "Tbc1d9"; gene_source "ensembl"; gene_biotype "protein_coding"; transcript_name "Tbc1d9-205"; transcript_source "ensembl"; transcript_biotype "protein_coding";
19	ensembl	exon	41793494	41793612	0	-	.	gene_id "ENSRNOG00000003496"; gene_version "9"; transcript_id "ENSRNOT00000080934"; transcript_version "3"; exon_number "3"; gene_name "Tbc1d9"; gene_source "ensembl"; gene_biotype "protein_coding"; transcript_name "Tbc1d9-202"; transcript_source "ensembl"; transcript_biotype "protein_coding"; exon_id "ENSRNOE00000032903"; exon_version "1";
19	ensembl	CDS	41793494	41793612	0	-	2	gene_id "ENSRNOG00000003496"; gene_version "9"; transcript_id "ENSRNOT00000080934"; transcript_version "3"; exon_number "3"; gene_name "Tbc1d9"; gene_source "ensembl"; gene_biotype "protein_coding"; transcript_name "Tbc1d9-202"; transcript_source "ensembl"; transcript_biotype "protein_coding"; protein_id "ENSRNOP00000075025"; protein_version "2";
19	ensembl	exon	41793494	41793612	0	-	.	gene_id "ENSRNOG00000003496"; gene_version "9"; transcript_id "ENSRNOT00000065558"; transcript_version "4"; exon_number "3"; gene_name "Tbc1d9"; gene_source "ensembl"; gene_biotype "protein_coding"; transcript_name "Tbc1d9-201"; transcript_source "ensembl"; transcript_biotype "protein_coding"; exon_id "ENSRNOE00000032903"; exon_version "1"; tag "Ensembl_canonical";
19	ensembl	CDS	41793494	41793612	0	-	2	gene_id "ENSRNOG00000003496"; gene_version "9"; transcript_id "ENSRNOT00000065558"; transcript_version "4"; exon_number "3"; gene_name "Tbc1d9"; gene_source "ensembl"; gene_biotype "protein_coding"; transcript_name "Tbc1d9-201"; transcript_source "ensembl"; transcript_biotype "protein_coding"; protein_id "ENSRNOP00000063198"; protein_version "2"; tag "Ensembl_canonical";
19	ensembl	exon	41793494	41793612	0	-	.	gene_id "ENSRNOG00000003496"; gene_version "9"; transcript_id "ENSRNOT00000137939"; transcript_version "1"; exon_number "3"; gene_name "Tbc1d9"; gene_source "ensembl"; gene_biotype "protein_coding"; transcript_name "Tbc1d9-206"; transcript_source "ensembl"; transcript_biotype "protein_coding"; exon_id "ENSRNOE00000032903"; exon_version "1";
19	ensembl	CDS	41793494	41793612	0	-	2	gene_id "ENSRNOG00000003496"; gene_version "9"; transcript_id "ENSRNOT00000137939"; transcript_version "1"; exon_number "3"; gene_name "Tbc1d9"; gene_source "ensembl"; gene_biotype "protein_coding"; transcript_name "Tbc1d9-206"; transcript_source "ensembl"; transcript_biotype "protein_coding"; protein_id "ENSRNOP00000109355"; protein_version "1";
19	ensembl	exon	41793494	41793612	0	-	.	gene_id "ENSRNOG00000003496"; gene_version "9"; transcript_id "ENSRNOT00000120255"; transcript_version "2"; exon_number "3"; gene_name "Tbc1d9"; gene_source "ensembl"; gene_biotype "protein_coding"; transcript_name "Tbc1d9-204"; transcript_source "ensembl"; transcript_biotype "protein_coding"; exon_id "ENSRNOE00000032903"; exon_version "1";
19	ensembl	CDS	41793494	41793612	0	-	2	gene_id "ENSRNOG00000003496"; gene_version "9"; transcript_id "ENSRNOT00000120255"; transcript_version "2"; exon_number "3"; gene_name "Tbc1d9"; gene_source "ensembl"; gene_biotype "protein_coding"; transcript_name "Tbc1d9-204"; transcript_source "ensembl"; transcript_biotype "protein_coding"; protein_id "ENSRNOP00000096937"; protein_version "1";
19	ensembl	exon	41793494	41793612	0	-	.	gene_id "ENSRNOG00000003496"; gene_version "9"; transcript_id "ENSRNOT00000113408"; transcript_version "2"; exon_number "3"; gene_name "Tbc1d9"; gene_source "ensembl"; gene_biotype "protein_coding"; transcript_name "Tbc1d9-203"; transcript_source "ensembl"; transcript_biotype "protein_coding"; exon_id "ENSRNOE00000032903"; exon_version "1";
19	ensembl	CDS	41793494	41793612	0	-	2	gene_id "ENSRNOG00000003496"; gene_version "9"; transcript_id "ENSRNOT00000113408"; transcript_version "2"; exon_number "3"; gene_name "Tbc1d9"; gene_source "ensembl"; gene_biotype "protein_coding"; transcript_name "Tbc1d9-203"; transcript_source "ensembl"; transcript_biotype "protein_coding"; protein_id "ENSRNOP00000079826"; protein_version "2";
19	ENSEMBL114_rn	exon	41793494	41793612	0.0130843720552262	-	.	gene_id "ENSRNOG00000003496"; transcript_id "ENSRNOG00000003496_tx_3"; exon_id "19_41793494_41793612_-"; exonnum "4"; txlen "5317";
19	ENSEMBL114_rn	exon	41793494	41793612	0.0130843720552262	-	.	gene_id "ENSRNOG00000003496"; transcript_id "ENSRNOG00000003496_tx_4"; exon_id "19_41793494_41793612_-"; exonnum "4"; txlen "5904";
19	sraer114_mid	exon	41801335	41801404	0.0130843720552262	-	.	gene_id "ENSRNOG00000003496"; transcript_id "ENSRNOG00000003496_tx_3"; exon_id "19_41801335_41801404_-"; exonnum "3"; txlen "5317";
19	sraer114_mid	exon	41801335	41801404	0.0130843720552262	-	.	gene_id "ENSRNOG00000003496"; transcript_id "ENSRNOG00000003496_tx_4"; exon_id "19_41801335_41801404_-"; exonnum "3"; txlen "5904";
19	ensembl	exon	41803590	41803700	0	-	.	gene_id "ENSRNOG00000003496"; gene_version "9"; transcript_id "ENSRNOT00000080934"; transcript_version "3"; exon_number "2"; gene_name "Tbc1d9"; gene_source "ensembl"; gene_biotype "protein_coding"; transcript_name "Tbc1d9-202"; transcript_source "ensembl"; transcript_biotype "protein_coding"; exon_id "ENSRNOE00000313101"; exon_version "1";
19	ensembl	CDS	41803590	41803700	0	-	2	gene_id "ENSRNOG00000003496"; gene_version "9"; transcript_id "ENSRNOT00000080934"; transcript_version "3"; exon_number "2"; gene_name "Tbc1d9"; gene_source "ensembl"; gene_biotype "protein_coding"; transcript_name "Tbc1d9-202"; transcript_source "ensembl"; transcript_biotype "protein_coding"; protein_id "ENSRNOP00000075025"; protein_version "2";
19	ensembl	exon	41803590	41803700	0	-	.	gene_id "ENSRNOG00000003496"; gene_version "9"; transcript_id "ENSRNOT00000065558"; transcript_version "4"; exon_number "2"; gene_name "Tbc1d9"; gene_source "ensembl"; gene_biotype "protein_coding"; transcript_name "Tbc1d9-201"; transcript_source "ensembl"; transcript_biotype "protein_coding"; exon_id "ENSRNOE00000313101"; exon_version "1"; tag "Ensembl_canonical";
19	ensembl	CDS	41803590	41803700	0	-	2	gene_id "ENSRNOG00000003496"; gene_version "9"; transcript_id "ENSRNOT00000065558"; transcript_version "4"; exon_number "2"; gene_name "Tbc1d9"; gene_source "ensembl"; gene_biotype "protein_coding"; transcript_name "Tbc1d9-201"; transcript_source "ensembl"; transcript_biotype "protein_coding"; protein_id "ENSRNOP00000063198"; protein_version "2"; tag "Ensembl_canonical";
19	ensembl	exon	41803590	41803700	0	-	.	gene_id "ENSRNOG00000003496"; gene_version "9"; transcript_id "ENSRNOT00000137939"; transcript_version "1"; exon_number "2"; gene_name "Tbc1d9"; gene_source "ensembl"; gene_biotype "protein_coding"; transcript_name "Tbc1d9-206"; transcript_source "ensembl"; transcript_biotype "protein_coding"; exon_id "ENSRNOE00000313101"; exon_version "1";
19	ensembl	CDS	41803590	41803700	0	-	2	gene_id "ENSRNOG00000003496"; gene_version "9"; transcript_id "ENSRNOT00000137939"; transcript_version "1"; exon_number "2"; gene_name "Tbc1d9"; gene_source "ensembl"; gene_biotype "protein_coding"; transcript_name "Tbc1d9-206"; transcript_source "ensembl"; transcript_biotype "protein_coding"; protein_id "ENSRNOP00000109355"; protein_version "1";
19	ensembl	exon	41803590	41803700	0	-	.	gene_id "ENSRNOG00000003496"; gene_version "9"; transcript_id "ENSRNOT00000120255"; transcript_version "2"; exon_number "2"; gene_name "Tbc1d9"; gene_source "ensembl"; gene_biotype "protein_coding"; transcript_name "Tbc1d9-204"; transcript_source "ensembl"; transcript_biotype "protein_coding"; exon_id "ENSRNOE00000313101"; exon_version "1";
19	ensembl	CDS	41803590	41803700	0	-	2	gene_id "ENSRNOG00000003496"; gene_version "9"; transcript_id "ENSRNOT00000120255"; transcript_version "2"; exon_number "2"; gene_name "Tbc1d9"; gene_source "ensembl"; gene_biotype "protein_coding"; transcript_name "Tbc1d9-204"; transcript_source "ensembl"; transcript_biotype "protein_coding"; protein_id "ENSRNOP00000096937"; protein_version "1";
19	ensembl	exon	41803590	41803700	0	-	.	gene_id "ENSRNOG00000003496"; gene_version "9"; transcript_id "ENSRNOT00000113408"; transcript_version "2"; exon_number "2"; gene_name "Tbc1d9"; gene_source "ensembl"; gene_biotype "protein_coding"; transcript_name "Tbc1d9-203"; transcript_source "ensembl"; transcript_biotype "protein_coding"; exon_id "ENSRNOE00000313101"; exon_version "1";
19	ensembl	CDS	41803590	41803700	0	-	2	gene_id "ENSRNOG00000003496"; gene_version "9"; transcript_id "ENSRNOT00000113408"; transcript_version "2"; exon_number "2"; gene_name "Tbc1d9"; gene_source "ensembl"; gene_biotype "protein_coding"; transcript_name "Tbc1d9-203"; transcript_source "ensembl"; transcript_biotype "protein_coding"; protein_id "ENSRNOP00000079826"; protein_version "2";
19	ENSEMBL114_rn	exon	41803590	41803700	0.0130843720552262	-	.	gene_id "ENSRNOG00000003496"; transcript_id "ENSRNOG00000003496_tx_3"; exon_id "19_41803590_41803700_-"; exonnum "2"; txlen "5317";
19	ENSEMBL114_rn	exon	41803590	41803700	0.0130843720552262	-	.	gene_id "ENSRNOG00000003496"; transcript_id "ENSRNOG00000003496_tx_4"; exon_id "19_41803590_41803700_-"; exonnum "2"; txlen "5904";
19	sraer114_ss	exon	41814274	41814536	0.0130843720552262	-	.	gene_id "ENSRNOG00000003496"; transcript_id "ENSRNOG00000003496_tx_3"; exon_id "19_41814274_41814536_-"; exonnum "1"; txlen "5317";
19	ensembl	CDS	41846296	41846305	0	-	0	gene_id "ENSRNOG00000003496"; gene_version "9"; transcript_id "ENSRNOT00000080934"; transcript_version "3"; exon_number "1"; gene_name "Tbc1d9"; gene_source "ensembl"; gene_biotype "protein_coding"; transcript_name "Tbc1d9-202"; transcript_source "ensembl"; transcript_biotype "protein_coding"; protein_id "ENSRNOP00000075025"; protein_version "2";
19	ensembl	exon	41846296	41846504	0	-	.	gene_id "ENSRNOG00000003496"; gene_version "9"; transcript_id "ENSRNOT00000080934"; transcript_version "3"; exon_number "1"; gene_name "Tbc1d9"; gene_source "ensembl"; gene_biotype "protein_coding"; transcript_name "Tbc1d9-202"; transcript_source "ensembl"; transcript_biotype "protein_coding"; exon_id "ENSRNOE00000599433"; exon_version "2";
19	ensembl	start_codon	41846303	41846305	0	-	0	gene_id "ENSRNOG00000003496"; gene_version "9"; transcript_id "ENSRNOT00000080934"; transcript_version "3"; exon_number "1"; gene_name "Tbc1d9"; gene_source "ensembl"; gene_biotype "protein_coding"; transcript_name "Tbc1d9-202"; transcript_source "ensembl"; transcript_biotype "protein_coding";
19	ensembl	five_prime_utr	41846306	41846504	0	-	.	gene_id "ENSRNOG00000003496"; gene_version "9"; transcript_id "ENSRNOT00000080934"; transcript_version "3"; gene_name "Tbc1d9"; gene_source "ensembl"; gene_biotype "protein_coding"; transcript_name "Tbc1d9-202"; transcript_source "ensembl"; transcript_biotype "protein_coding";
19	ensembl	CDS	41846834	41846963	0	-	0	gene_id "ENSRNOG00000003496"; gene_version "9"; transcript_id "ENSRNOT00000065558"; transcript_version "4"; exon_number "1"; gene_name "Tbc1d9"; gene_source "ensembl"; gene_biotype "protein_coding"; transcript_name "Tbc1d9-201"; transcript_source "ensembl"; transcript_biotype "protein_coding"; protein_id "ENSRNOP00000063198"; protein_version "2"; tag "Ensembl_canonical";
19	ensembl	CDS	41846834	41846963	0	-	0	gene_id "ENSRNOG00000003496"; gene_version "9"; transcript_id "ENSRNOT00000137939"; transcript_version "1"; exon_number "1"; gene_name "Tbc1d9"; gene_source "ensembl"; gene_biotype "protein_coding"; transcript_name "Tbc1d9-206"; transcript_source "ensembl"; transcript_biotype "protein_coding"; protein_id "ENSRNOP00000109355"; protein_version "1";
19	ensembl	CDS	41846834	41846963	0	-	0	gene_id "ENSRNOG00000003496"; gene_version "9"; transcript_id "ENSRNOT00000120255"; transcript_version "2"; exon_number "1"; gene_name "Tbc1d9"; gene_source "ensembl"; gene_biotype "protein_coding"; transcript_name "Tbc1d9-204"; transcript_source "ensembl"; transcript_biotype "protein_coding"; protein_id "ENSRNOP00000096937"; protein_version "1";
19	ensembl	exon	41846834	41847683	0	-	.	gene_id "ENSRNOG00000003496"; gene_version "9"; transcript_id "ENSRNOT00000065558"; transcript_version "4"; exon_number "1"; gene_name "Tbc1d9"; gene_source "ensembl"; gene_biotype "protein_coding"; transcript_name "Tbc1d9-201"; transcript_source "ensembl"; transcript_biotype "protein_coding"; exon_id "ENSRNOE00000406953"; exon_version "3"; tag "Ensembl_canonical";
19	ensembl	exon	41846834	41847683	0	-	.	gene_id "ENSRNOG00000003496"; gene_version "9"; transcript_id "ENSRNOT00000137939"; transcript_version "1"; exon_number "1"; gene_name "Tbc1d9"; gene_source "ensembl"; gene_biotype "protein_coding"; transcript_name "Tbc1d9-206"; transcript_source "ensembl"; transcript_biotype "protein_coding"; exon_id "ENSRNOE00000406953"; exon_version "3";
19	ensembl	exon	41846834	41847683	0	-	.	gene_id "ENSRNOG00000003496"; gene_version "9"; transcript_id "ENSRNOT00000120255"; transcript_version "2"; exon_number "1"; gene_name "Tbc1d9"; gene_source "ensembl"; gene_biotype "protein_coding"; transcript_name "Tbc1d9-204"; transcript_source "ensembl"; transcript_biotype "protein_coding"; exon_id "ENSRNOE00000406953"; exon_version "3";
19	ENSEMBL114_rn	exon	41846834	41847683	0.0130843720552262	-	.	gene_id "ENSRNOG00000003496"; transcript_id "ENSRNOG00000003496_tx_4"; exon_id "19_41846834_41847683_-"; exonnum "1"; txlen "5904";
19	ensembl	start_codon	41846961	41846963	0	-	0	gene_id "ENSRNOG00000003496"; gene_version "9"; transcript_id "ENSRNOT00000065558"; transcript_version "4"; exon_number "1"; gene_name "Tbc1d9"; gene_source "ensembl"; gene_biotype "protein_coding"; transcript_name "Tbc1d9-201"; transcript_source "ensembl"; transcript_biotype "protein_coding"; tag "Ensembl_canonical";
19	ensembl	start_codon	41846961	41846963	0	-	0	gene_id "ENSRNOG00000003496"; gene_version "9"; transcript_id "ENSRNOT00000137939"; transcript_version "1"; exon_number "1"; gene_name "Tbc1d9"; gene_source "ensembl"; gene_biotype "protein_coding"; transcript_name "Tbc1d9-206"; transcript_source "ensembl"; transcript_biotype "protein_coding";
19	ensembl	start_codon	41846961	41846963	0	-	0	gene_id "ENSRNOG00000003496"; gene_version "9"; transcript_id "ENSRNOT00000120255"; transcript_version "2"; exon_number "1"; gene_name "Tbc1d9"; gene_source "ensembl"; gene_biotype "protein_coding"; transcript_name "Tbc1d9-204"; transcript_source "ensembl"; transcript_biotype "protein_coding";
19	ensembl	five_prime_utr	41846964	41847683	0	-	.	gene_id "ENSRNOG00000003496"; gene_version "9"; transcript_id "ENSRNOT00000065558"; transcript_version "4"; gene_name "Tbc1d9"; gene_source "ensembl"; gene_biotype "protein_coding"; transcript_name "Tbc1d9-201"; transcript_source "ensembl"; transcript_biotype "protein_coding"; tag "Ensembl_canonical";
19	ensembl	five_prime_utr	41846964	41847683	0	-	.	gene_id "ENSRNOG00000003496"; gene_version "9"; transcript_id "ENSRNOT00000137939"; transcript_version "1"; gene_name "Tbc1d9"; gene_source "ensembl"; gene_biotype "protein_coding"; transcript_name "Tbc1d9-206"; transcript_source "ensembl"; transcript_biotype "protein_coding";
19	ensembl	five_prime_utr	41846964	41847683	0	-	.	gene_id "ENSRNOG00000003496"; gene_version "9"; transcript_id "ENSRNOT00000120255"; transcript_version "2"; gene_name "Tbc1d9"; gene_source "ensembl"; gene_biotype "protein_coding"; transcript_name "Tbc1d9-204"; transcript_source "ensembl"; transcript_biotype "protein_coding";
19	ensembl	CDS	41855782	41855893	0	-	0	gene_id "ENSRNOG00000003496"; gene_version "9"; transcript_id "ENSRNOT00000113408"; transcript_version "2"; exon_number "1"; gene_name "Tbc1d9"; gene_source "ensembl"; gene_biotype "protein_coding"; transcript_name "Tbc1d9-203"; transcript_source "ensembl"; transcript_biotype "protein_coding"; protein_id "ENSRNOP00000079826"; protein_version "2";
19	ensembl	exon	41855782	41856092	0	-	.	gene_id "ENSRNOG00000003496"; gene_version "9"; transcript_id "ENSRNOT00000113408"; transcript_version "2"; exon_number "1"; gene_name "Tbc1d9"; gene_source "ensembl"; gene_biotype "protein_coding"; transcript_name "Tbc1d9-203"; transcript_source "ensembl"; transcript_biotype "protein_coding"; exon_id "ENSRNOE00000819122"; exon_version "1";
19	ensembl	start_codon	41855891	41855893	0	-	0	gene_id "ENSRNOG00000003496"; gene_version "9"; transcript_id "ENSRNOT00000113408"; transcript_version "2"; exon_number "1"; gene_name "Tbc1d9"; gene_source "ensembl"; gene_biotype "protein_coding"; transcript_name "Tbc1d9-203"; transcript_source "ensembl"; transcript_biotype "protein_coding";
19	ensembl	five_prime_utr	41855894	41856092	0	-	.	gene_id "ENSRNOG00000003496"; gene_version "9"; transcript_id "ENSRNOT00000113408"; transcript_version "2"; gene_name "Tbc1d9"; gene_source "ensembl"; gene_biotype "protein_coding"; transcript_name "Tbc1d9-203"; transcript_source "ensembl"; transcript_biotype "protein_coding";
19	sraer114_es	exon	41859546	41860027	6.94623727167504	-	.	gene_id "ENSRNOG00000003496"; transcript_id "ENSRNOG00000003496_tx_2"; exon_id "19_41859546_41860027_-"; exonnum "3"; txlen "733";
19	sraer114_mid	exon	41860628	41860694	6.94623727167504	-	.	gene_id "ENSRNOG00000003496"; transcript_id "ENSRNOG00000003496_tx_2"; exon_id "19_41860628_41860694_-"; exonnum "2"; txlen "733";
19	sraer114_ss	exon	41861626	41861809	6.94623727167504	-	.	gene_id "ENSRNOG00000003496"; transcript_id "ENSRNOG00000003496_tx_2"; exon_id "19_41861626_41861809_-"; exonnum "1"; txlen "733";
19	ensembl	exon	41862712	41864456	0	-	.	gene_id "ENSRNOG00000086768"; gene_version "1"; transcript_id "ENSRNOT00000133362"; transcript_version "1"; exon_number "2"; gene_source "ensembl"; gene_biotype "lncRNA"; transcript_source "ensembl"; transcript_biotype "lncRNA"; exon_id "ENSRNOE00000702943"; exon_version "1";
19	ensembl	exon	41862712	41864456	0	-	.	gene_id "ENSRNOG00000086768"; gene_version "1"; transcript_id "ENSRNOT00000151287"; transcript_version "1"; exon_number "3"; gene_source "ensembl"; gene_biotype "lncRNA"; transcript_source "ensembl"; transcript_biotype "lncRNA"; exon_id "ENSRNOE00000702943"; exon_version "1"; tag "Ensembl_canonical";
19	ensembl	transcript	41862712	41882121	0	-	.	gene_id "ENSRNOG00000086768"; gene_version "1"; transcript_id "ENSRNOT00000151287"; transcript_version "1"; gene_source "ensembl"; gene_biotype "lncRNA"; transcript_source "ensembl"; transcript_biotype "lncRNA"; tag "Ensembl_canonical";
19	ensembl	transcript	41862712	41883170	0	-	.	gene_id "ENSRNOG00000086768"; gene_version "1"; transcript_id "ENSRNOT00000133362"; transcript_version "1"; gene_source "ensembl"; gene_biotype "lncRNA"; transcript_source "ensembl"; transcript_biotype "lncRNA";
19	ensembl	gene	41862712	41903988	0	-	.	gene_id "ENSRNOG00000086768"; gene_version "1"; gene_source "ensembl"; gene_biotype "lncRNA";
19	ensembl	exon	41864220	41864456	0	-	.	gene_id "ENSRNOG00000086768"; gene_version "1"; transcript_id "ENSRNOT00000149632"; transcript_version "1"; exon_number "4"; gene_source "ensembl"; gene_biotype "lncRNA"; transcript_source "ensembl"; transcript_biotype "lncRNA"; exon_id "ENSRNOE00000816103"; exon_version "1";
19	ensembl	transcript	41864220	41903988	0	-	.	gene_id "ENSRNOG00000086768"; gene_version "1"; transcript_id "ENSRNOT00000149632"; transcript_version "1"; gene_source "ensembl"; gene_biotype "lncRNA"; transcript_source "ensembl"; transcript_biotype "lncRNA";
19	ensembl	exon	41864231	41864456	0	-	.	gene_id "ENSRNOG00000086768"; gene_version "1"; transcript_id "ENSRNOT00000162739"; transcript_version "1"; exon_number "5"; gene_source "ensembl"; gene_biotype "lncRNA"; transcript_source "ensembl"; transcript_biotype "lncRNA"; exon_id "ENSRNOE00000688419"; exon_version "1";
19	ensembl	transcript	41864231	41903988	0	-	.	gene_id "ENSRNOG00000086768"; gene_version "1"; transcript_id "ENSRNOT00000162739"; transcript_version "1"; gene_source "ensembl"; gene_biotype "lncRNA"; transcript_source "ensembl"; transcript_biotype "lncRNA";
19	ensembl	exon	41864236	41864456	0	-	.	gene_id "ENSRNOG00000086768"; gene_version "1"; transcript_id "ENSRNOT00000127374"; transcript_version "1"; exon_number "3"; gene_source "ensembl"; gene_biotype "lncRNA"; transcript_source "ensembl"; transcript_biotype "lncRNA"; exon_id "ENSRNOE00000815248"; exon_version "1";
19	ensembl	transcript	41864236	41883169	0	-	.	gene_id "ENSRNOG00000086768"; gene_version "1"; transcript_id "ENSRNOT00000127374"; transcript_version "1"; gene_source "ensembl"; gene_biotype "lncRNA"; transcript_source "ensembl"; transcript_biotype "lncRNA";
19	ensembl	exon	41864756	41864860	0	-	.	gene_id "ENSRNOG00000086768"; gene_version "1"; transcript_id "ENSRNOT00000149632"; transcript_version "1"; exon_number "3"; gene_source "ensembl"; gene_biotype "lncRNA"; transcript_source "ensembl"; transcript_biotype "lncRNA"; exon_id "ENSRNOE00000808020"; exon_version "1";
19	ensembl	exon	41864756	41864860	0	-	.	gene_id "ENSRNOG00000086768"; gene_version "1"; transcript_id "ENSRNOT00000127374"; transcript_version "1"; exon_number "2"; gene_source "ensembl"; gene_biotype "lncRNA"; transcript_source "ensembl"; transcript_biotype "lncRNA"; exon_id "ENSRNOE00000808020"; exon_version "1";
19	ensembl	exon	41864756	41865016	0	-	.	gene_id "ENSRNOG00000086768"; gene_version "1"; transcript_id "ENSRNOT00000151287"; transcript_version "1"; exon_number "2"; gene_source "ensembl"; gene_biotype "lncRNA"; transcript_source "ensembl"; transcript_biotype "lncRNA"; exon_id "ENSRNOE00000759566"; exon_version "1"; tag "Ensembl_canonical";
19	ensembl	exon	41864756	41865016	0	-	.	gene_id "ENSRNOG00000086768"; gene_version "1"; transcript_id "ENSRNOT00000162739"; transcript_version "1"; exon_number "4"; gene_source "ensembl"; gene_biotype "lncRNA"; transcript_source "ensembl"; transcript_biotype "lncRNA"; exon_id "ENSRNOE00000759566"; exon_version "1";
19	ensembl	exon	41881880	41882121	0	-	.	gene_id "ENSRNOG00000086768"; gene_version "1"; transcript_id "ENSRNOT00000151287"; transcript_version "1"; exon_number "1"; gene_source "ensembl"; gene_biotype "lncRNA"; transcript_source "ensembl"; transcript_biotype "lncRNA"; exon_id "ENSRNOE00000746989"; exon_version "1"; tag "Ensembl_canonical";
19	ensembl	exon	41882992	41883169	0	-	.	gene_id "ENSRNOG00000086768"; gene_version "1"; transcript_id "ENSRNOT00000127374"; transcript_version "1"; exon_number "1"; gene_source "ensembl"; gene_biotype "lncRNA"; transcript_source "ensembl"; transcript_biotype "lncRNA"; exon_id "ENSRNOE00000697006"; exon_version "1";
19	ensembl	exon	41882992	41883170	0	-	.	gene_id "ENSRNOG00000086768"; gene_version "1"; transcript_id "ENSRNOT00000133362"; transcript_version "1"; exon_number "1"; gene_source "ensembl"; gene_biotype "lncRNA"; transcript_source "ensembl"; transcript_biotype "lncRNA"; exon_id "ENSRNOE00000685135"; exon_version "1";
19	sraer114_es	exon	41891460	41891710	0.00465343489444354	-	.	gene_id "ENSRNOG00000086768"; transcript_id "ENSRNOG00000086768_tx_5"; exon_id "19_41891460_41891710_-"; exonnum "4"; txlen "718";
19	ensembl	exon	41892658	41892813	0	-	.	gene_id "ENSRNOG00000086768"; gene_version "1"; transcript_id "ENSRNOT00000162739"; transcript_version "1"; exon_number "3"; gene_source "ensembl"; gene_biotype "lncRNA"; transcript_source "ensembl"; transcript_biotype "lncRNA"; exon_id "ENSRNOE00000671211"; exon_version "1";
19	ENSEMBL114_rn	exon	41892658	41892813	0.00465343489444354	-	.	gene_id "ENSRNOG00000086768"; transcript_id "ENSRNOG00000086768_tx_5"; exon_id "19_41892658_41892813_-"; exonnum "3"; txlen "718";
19	ensembl	exon	41903076	41903282	0	-	.	gene_id "ENSRNOG00000086768"; gene_version "1"; transcript_id "ENSRNOT00000149632"; transcript_version "1"; exon_number "2"; gene_source "ensembl"; gene_biotype "lncRNA"; transcript_source "ensembl"; transcript_biotype "lncRNA"; exon_id "ENSRNOE00000722621"; exon_version "1";
19	ensembl	exon	41903076	41903282	0	-	.	gene_id "ENSRNOG00000086768"; gene_version "1"; transcript_id "ENSRNOT00000162739"; transcript_version "1"; exon_number "2"; gene_source "ensembl"; gene_biotype "lncRNA"; transcript_source "ensembl"; transcript_biotype "lncRNA"; exon_id "ENSRNOE00000722621"; exon_version "1";
19	ENSEMBL114_rn	exon	41903076	41903282	0.00465343489444354	-	.	gene_id "ENSRNOG00000086768"; transcript_id "ENSRNOG00000086768_tx_5"; exon_id "19_41903076_41903282_-"; exonnum "2"; txlen "718";
19	ensembl	exon	41903817	41903988	0	-	.	gene_id "ENSRNOG00000086768"; gene_version "1"; transcript_id "ENSRNOT00000149632"; transcript_version "1"; exon_number "1"; gene_source "ensembl"; gene_biotype "lncRNA"; transcript_source "ensembl"; transcript_biotype "lncRNA"; exon_id "ENSRNOE00000689909"; exon_version "1";
19	ensembl	exon	41903885	41903988	0	-	.	gene_id "ENSRNOG00000086768"; gene_version "1"; transcript_id "ENSRNOT00000162739"; transcript_version "1"; exon_number "1"; gene_source "ensembl"; gene_biotype "lncRNA"; transcript_source "ensembl"; transcript_biotype "lncRNA"; exon_id "ENSRNOE00000731320"; exon_version "1";
19	ENSEMBL114_rn	exon	41903885	41903988	0.00465343489444354	-	.	gene_id "ENSRNOG00000086768"; transcript_id "ENSRNOG00000086768_tx_5"; exon_id "19_41903885_41903988_-"; exonnum "1"; txlen "718";
19	ensembl	three_prime_utr	41912276	41912748	0	-	.	gene_id "ENSRNOG00000003479"; gene_version "8"; transcript_id "ENSRNOT00000004621"; transcript_version "8"; gene_name "Rnf150"; gene_source "ensembl"; gene_biotype "protein_coding"; transcript_name "Rnf150-201"; transcript_source "ensembl"; transcript_biotype "protein_coding"; tag "Ensembl_canonical";
19	ensembl	exon	41912276	41912867	0	-	.	gene_id "ENSRNOG00000003479"; gene_version "8"; transcript_id "ENSRNOT00000004621"; transcript_version "8"; exon_number "7"; gene_name "Rnf150"; gene_source "ensembl"; gene_biotype "protein_coding"; transcript_name "Rnf150-201"; transcript_source "ensembl"; transcript_biotype "protein_coding"; exon_id "ENSRNOE00000711017"; exon_version "1"; tag "Ensembl_canonical";
19	ENSEMBL114_rn	exon	41912276	41912867	0.127623969819766	-	.	gene_id "ENSRNOG00000003479"; transcript_id "ENSRNOG00000003479_tx_2"; exon_id "19_41912276_41912867_-"; exonnum "7"; txlen "1412";
19	ensembl	gene	41912276	42133217	0	-	.	gene_id "ENSRNOG00000003479"; gene_version "8"; gene_name "Rnf150"; gene_source "ensembl"; gene_biotype "protein_coding";
19	ensembl	transcript	41912276	42133217	0	-	.	gene_id "ENSRNOG00000003479"; gene_version "8"; transcript_id "ENSRNOT00000004621"; transcript_version "8"; gene_name "Rnf150"; gene_source "ensembl"; gene_biotype "protein_coding"; transcript_name "Rnf150-201"; transcript_source "ensembl"; transcript_biotype "protein_coding"; tag "Ensembl_canonical";
19	ensembl	stop_codon	41912749	41912751	0	-	0	gene_id "ENSRNOG00000003479"; gene_version "8"; transcript_id "ENSRNOT00000004621"; transcript_version "8"; exon_number "7"; gene_name "Rnf150"; gene_source "ensembl"; gene_biotype "protein_coding"; transcript_name "Rnf150-201"; transcript_source "ensembl"; transcript_biotype "protein_coding"; tag "Ensembl_canonical";
19	ensembl	CDS	41912752	41912867	0	-	2	gene_id "ENSRNOG00000003479"; gene_version "8"; transcript_id "ENSRNOT00000004621"; transcript_version "8"; exon_number "7"; gene_name "Rnf150"; gene_source "ensembl"; gene_biotype "protein_coding"; transcript_name "Rnf150-201"; transcript_source "ensembl"; transcript_biotype "protein_coding"; protein_id "ENSRNOP00000056744"; protein_version "3"; tag "Ensembl_canonical";
19	ensembl	exon	41956068	41956278	0	-	.	gene_id "ENSRNOG00000003479"; gene_version "8"; transcript_id "ENSRNOT00000004621"; transcript_version "8"; exon_number "6"; gene_name "Rnf150"; gene_source "ensembl"; gene_biotype "protein_coding"; transcript_name "Rnf150-201"; transcript_source "ensembl"; transcript_biotype "protein_coding"; exon_id "ENSRNOE00000392753"; exon_version "3"; tag "Ensembl_canonical";
19	ensembl	CDS	41956068	41956278	0	-	0	gene_id "ENSRNOG00000003479"; gene_version "8"; transcript_id "ENSRNOT00000004621"; transcript_version "8"; exon_number "6"; gene_name "Rnf150"; gene_source "ensembl"; gene_biotype "protein_coding"; transcript_name "Rnf150-201"; transcript_source "ensembl"; transcript_biotype "protein_coding"; protein_id "ENSRNOP00000056744"; protein_version "3"; tag "Ensembl_canonical";
19	ENSEMBL114_rn	exon	41956068	41956278	0.127623969819766	-	.	gene_id "ENSRNOG00000003479"; transcript_id "ENSRNOG00000003479_tx_2"; exon_id "19_41956068_41956278_-"; exonnum "6"; txlen "1412";
19	ensembl	exon	41962864	41962960	0	-	.	gene_id "ENSRNOG00000003479"; gene_version "8"; transcript_id "ENSRNOT00000004621"; transcript_version "8"; exon_number "5"; gene_name "Rnf150"; gene_source "ensembl"; gene_biotype "protein_coding"; transcript_name "Rnf150-201"; transcript_source "ensembl"; transcript_biotype "protein_coding"; exon_id "ENSRNOE00000436764"; exon_version "1"; tag "Ensembl_canonical";
19	ensembl	CDS	41962864	41962960	0	-	1	gene_id "ENSRNOG00000003479"; gene_version "8"; transcript_id "ENSRNOT00000004621"; transcript_version "8"; exon_number "5"; gene_name "Rnf150"; gene_source "ensembl"; gene_biotype "protein_coding"; transcript_name "Rnf150-201"; transcript_source "ensembl"; transcript_biotype "protein_coding"; protein_id "ENSRNOP00000056744"; protein_version "3"; tag "Ensembl_canonical";
19	ENSEMBL114_rn	exon	41962864	41962960	0.127623969819766	-	.	gene_id "ENSRNOG00000003479"; transcript_id "ENSRNOG00000003479_tx_2"; exon_id "19_41962864_41962960_-"; exonnum "5"; txlen "1412";
19	ensembl	exon	41979414	41979496	0	-	.	gene_id "ENSRNOG00000003479"; gene_version "8"; transcript_id "ENSRNOT00000004621"; transcript_version "8"; exon_number "4"; gene_name "Rnf150"; gene_source "ensembl"; gene_biotype "protein_coding"; transcript_name "Rnf150-201"; transcript_source "ensembl"; transcript_biotype "protein_coding"; exon_id "ENSRNOE00000434672"; exon_version "1"; tag "Ensembl_canonical";
19	ensembl	CDS	41979414	41979496	0	-	0	gene_id "ENSRNOG00000003479"; gene_version "8"; transcript_id "ENSRNOT00000004621"; transcript_version "8"; exon_number "4"; gene_name "Rnf150"; gene_source "ensembl"; gene_biotype "protein_coding"; transcript_name "Rnf150-201"; transcript_source "ensembl"; transcript_biotype "protein_coding"; protein_id "ENSRNOP00000056744"; protein_version "3"; tag "Ensembl_canonical";
19	ENSEMBL114_rn	exon	41979414	41979496	0.127623969819766	-	.	gene_id "ENSRNOG00000003479"; transcript_id "ENSRNOG00000003479_tx_2"; exon_id "19_41979414_41979496_-"; exonnum "4"; txlen "1412";
19	ensembl	exon	41981619	41981690	0	-	.	gene_id "ENSRNOG00000003479"; gene_version "8"; transcript_id "ENSRNOT00000004621"; transcript_version "8"; exon_number "3"; gene_name "Rnf150"; gene_source "ensembl"; gene_biotype "protein_coding"; transcript_name "Rnf150-201"; transcript_source "ensembl"; transcript_biotype "protein_coding"; exon_id "ENSRNOE00000441631"; exon_version "1"; tag "Ensembl_canonical";
19	ensembl	CDS	41981619	41981690	0	-	0	gene_id "ENSRNOG00000003479"; gene_version "8"; transcript_id "ENSRNOT00000004621"; transcript_version "8"; exon_number "3"; gene_name "Rnf150"; gene_source "ensembl"; gene_biotype "protein_coding"; transcript_name "Rnf150-201"; transcript_source "ensembl"; transcript_biotype "protein_coding"; protein_id "ENSRNOP00000056744"; protein_version "3"; tag "Ensembl_canonical";
19	ENSEMBL114_rn	exon	41981619	41981690	0.127623969819766	-	.	gene_id "ENSRNOG00000003479"; transcript_id "ENSRNOG00000003479_tx_2"; exon_id "19_41981619_41981690_-"; exonnum "3"; txlen "1412";
19	ensembl	exon	41995006	41995256	0	-	.	gene_id "ENSRNOG00000003479"; gene_version "8"; transcript_id "ENSRNOT00000004621"; transcript_version "8"; exon_number "2"; gene_name "Rnf150"; gene_source "ensembl"; gene_biotype "protein_coding"; transcript_name "Rnf150-201"; transcript_source "ensembl"; transcript_biotype "protein_coding"; exon_id "ENSRNOE00000316173"; exon_version "3"; tag "Ensembl_canonical";
19	ensembl	CDS	41995006	41995256	0	-	2	gene_id "ENSRNOG00000003479"; gene_version "8"; transcript_id "ENSRNOT00000004621"; transcript_version "8"; exon_number "2"; gene_name "Rnf150"; gene_source "ensembl"; gene_biotype "protein_coding"; transcript_name "Rnf150-201"; transcript_source "ensembl"; transcript_biotype "protein_coding"; protein_id "ENSRNOP00000056744"; protein_version "3"; tag "Ensembl_canonical";
19	ENSEMBL114_rn	exon	41995006	41995256	0.127623969819766	-	.	gene_id "ENSRNOG00000003479"; transcript_id "ENSRNOG00000003479_tx_2"; exon_id "19_41995006_41995256_-"; exonnum "2"; txlen "1412";
19	sraer114_ss	exon	42004712	42004817	0.127623969819766	-	.	gene_id "ENSRNOG00000003479"; transcript_id "ENSRNOG00000003479_tx_2"; exon_id "19_42004712_42004817_-"; exonnum "1"; txlen "1412";
19	ensembl	CDS	42132731	42133211	0	-	0	gene_id "ENSRNOG00000003479"; gene_version "8"; transcript_id "ENSRNOT00000004621"; transcript_version "8"; exon_number "1"; gene_name "Rnf150"; gene_source "ensembl"; gene_biotype "protein_coding"; transcript_name "Rnf150-201"; transcript_source "ensembl"; transcript_biotype "protein_coding"; protein_id "ENSRNOP00000056744"; protein_version "3"; tag "Ensembl_canonical";
19	ensembl	exon	42132731	42133217	0	-	.	gene_id "ENSRNOG00000003479"; gene_version "8"; transcript_id "ENSRNOT00000004621"; transcript_version "8"; exon_number "1"; gene_name "Rnf150"; gene_source "ensembl"; gene_biotype "protein_coding"; transcript_name "Rnf150-201"; transcript_source "ensembl"; transcript_biotype "protein_coding"; exon_id "ENSRNOE00000032655"; exon_version "8"; tag "Ensembl_canonical";
19	ensembl	start_codon	42133209	42133211	0	-	0	gene_id "ENSRNOG00000003479"; gene_version "8"; transcript_id "ENSRNOT00000004621"; transcript_version "8"; exon_number "1"; gene_name "Rnf150"; gene_source "ensembl"; gene_biotype "protein_coding"; transcript_name "Rnf150-201"; transcript_source "ensembl"; transcript_biotype "protein_coding"; tag "Ensembl_canonical";
19	ensembl	five_prime_utr	42133212	42133217	0	-	.	gene_id "ENSRNOG00000003479"; gene_version "8"; transcript_id "ENSRNOT00000004621"; transcript_version "8"; gene_name "Rnf150"; gene_source "ensembl"; gene_biotype "protein_coding"; transcript_name "Rnf150-201"; transcript_source "ensembl"; transcript_biotype "protein_coding"; tag "Ensembl_canonical";
19	ensembl	exon	42162609	42164061	0	-	.	gene_id "ENSRNOG00000074016"; gene_version "1"; transcript_id "ENSRNOT00000130371"; transcript_version "1"; exon_number "2"; gene_source "ensembl"; gene_biotype "lncRNA"; transcript_source "ensembl"; transcript_biotype "lncRNA"; exon_id "ENSRNOE00000695281"; exon_version "1"; tag "Ensembl_canonical";
19	ensembl	gene	42162609	42164513	0	-	.	gene_id "ENSRNOG00000074016"; gene_version "1"; gene_source "ensembl"; gene_biotype "lncRNA";
19	ensembl	transcript	42162609	42164513	0	-	.	gene_id "ENSRNOG00000074016"; gene_version "1"; transcript_id "ENSRNOT00000130371"; transcript_version "1"; gene_source "ensembl"; gene_biotype "lncRNA"; transcript_source "ensembl"; transcript_biotype "lncRNA"; tag "Ensembl_canonical";
19	ensembl	exon	42162686	42163109	0	-	.	gene_id "ENSRNOG00000074016"; gene_version "1"; transcript_id "ENSRNOT00000122984"; transcript_version "1"; exon_number "4"; gene_source "ensembl"; gene_biotype "lncRNA"; transcript_source "ensembl"; transcript_biotype "lncRNA"; exon_id "ENSRNOE00000792877"; exon_version "1";
19	ensembl	transcript	42162686	42164513	0	-	.	gene_id "ENSRNOG00000074016"; gene_version "1"; transcript_id "ENSRNOT00000122984"; transcript_version "1"; gene_source "ensembl"; gene_biotype "lncRNA"; transcript_source "ensembl"; transcript_biotype "lncRNA";
19	ensembl	exon	42162705	42163624	0	-	.	gene_id "ENSRNOG00000074016"; gene_version "1"; transcript_id "ENSRNOT00000126805"; transcript_version "1"; exon_number "3"; gene_source "ensembl"; gene_biotype "lncRNA"; transcript_source "ensembl"; transcript_biotype "lncRNA"; exon_id "ENSRNOE00000754517"; exon_version "1";
19	ensembl	transcript	42162705	42164513	0	-	.	gene_id "ENSRNOG00000074016"; gene_version "1"; transcript_id "ENSRNOT00000126805"; transcript_version "1"; gene_source "ensembl"; gene_biotype "lncRNA"; transcript_source "ensembl"; transcript_biotype "lncRNA";
19	ensembl	exon	42163498	42163593	0	-	.	gene_id "ENSRNOG00000074016"; gene_version "1"; transcript_id "ENSRNOT00000122984"; transcript_version "1"; exon_number "3"; gene_source "ensembl"; gene_biotype "lncRNA"; transcript_source "ensembl"; transcript_biotype "lncRNA"; exon_id "ENSRNOE00000796557"; exon_version "1";
19	ensembl	exon	42163841	42163872	0	-	.	gene_id "ENSRNOG00000074016"; gene_version "1"; transcript_id "ENSRNOT00000122984"; transcript_version "1"; exon_number "2"; gene_source "ensembl"; gene_biotype "lncRNA"; transcript_source "ensembl"; transcript_biotype "lncRNA"; exon_id "ENSRNOE00000734180"; exon_version "1";
19	ensembl	exon	42163841	42164061	0	-	.	gene_id "ENSRNOG00000074016"; gene_version "1"; transcript_id "ENSRNOT00000126805"; transcript_version "1"; exon_number "2"; gene_source "ensembl"; gene_biotype "lncRNA"; transcript_source "ensembl"; transcript_biotype "lncRNA"; exon_id "ENSRNOE00000802490"; exon_version "1";
19	ensembl	exon	42164194	42164513	0	-	.	gene_id "ENSRNOG00000074016"; gene_version "1"; transcript_id "ENSRNOT00000130371"; transcript_version "1"; exon_number "1"; gene_source "ensembl"; gene_biotype "lncRNA"; transcript_source "ensembl"; transcript_biotype "lncRNA"; exon_id "ENSRNOE00000780476"; exon_version "1"; tag "Ensembl_canonical";
19	ensembl	exon	42164194	42164513	0	-	.	gene_id "ENSRNOG00000074016"; gene_version "1"; transcript_id "ENSRNOT00000122984"; transcript_version "1"; exon_number "1"; gene_source "ensembl"; gene_biotype "lncRNA"; transcript_source "ensembl"; transcript_biotype "lncRNA"; exon_id "ENSRNOE00000780476"; exon_version "1";
19	ensembl	exon	42164194	42164513	0	-	.	gene_id "ENSRNOG00000074016"; gene_version "1"; transcript_id "ENSRNOT00000126805"; transcript_version "1"; exon_number "1"; gene_source "ensembl"; gene_biotype "lncRNA"; transcript_source "ensembl"; transcript_biotype "lncRNA"; exon_id "ENSRNOE00000780476"; exon_version "1";
19	ensembl	exon	42171618	42171874	0	-	.	gene_id "ENSRNOG00000082361"; gene_version "1"; transcript_id "ENSRNOT00000122354"; transcript_version "1"; exon_number "3"; gene_source "ensembl"; gene_biotype "lncRNA"; transcript_source "ensembl"; transcript_biotype "lncRNA"; exon_id "ENSRNOE00000774807"; exon_version "1"; tag "Ensembl_canonical";
19	ensembl	gene	42171618	42184328	0	-	.	gene_id "ENSRNOG00000082361"; gene_version "1"; gene_source "ensembl"; gene_biotype "lncRNA";
19	ensembl	transcript	42171618	42184328	0	-	.	gene_id "ENSRNOG00000082361"; gene_version "1"; transcript_id "ENSRNOT00000122354"; transcript_version "1"; gene_source "ensembl"; gene_biotype "lncRNA"; transcript_source "ensembl"; transcript_biotype "lncRNA"; tag "Ensembl_canonical";
19	ensembl	exon	42171624	42171874	0	-	.	gene_id "ENSRNOG00000082361"; gene_version "1"; transcript_id "ENSRNOT00000132595"; transcript_version "1"; exon_number "2"; gene_source "ensembl"; gene_biotype "lncRNA"; transcript_source "ensembl"; transcript_biotype "lncRNA"; exon_id "ENSRNOE00000671228"; exon_version "1";
19	ensembl	transcript	42171624	42180707	0	-	.	gene_id "ENSRNOG00000082361"; gene_version "1"; transcript_id "ENSRNOT00000132595"; transcript_version "1"; gene_source "ensembl"; gene_biotype "lncRNA"; transcript_source "ensembl"; transcript_biotype "lncRNA";
19	ensembl	exon	42180493	42180707	0	-	.	gene_id "ENSRNOG00000082361"; gene_version "1"; transcript_id "ENSRNOT00000132595"; transcript_version "1"; exon_number "1"; gene_source "ensembl"; gene_biotype "lncRNA"; transcript_source "ensembl"; transcript_biotype "lncRNA"; exon_id "ENSRNOE00000791400"; exon_version "1";
19	ensembl	exon	42182373	42182528	0	-	.	gene_id "ENSRNOG00000082361"; gene_version "1"; transcript_id "ENSRNOT00000122354"; transcript_version "1"; exon_number "2"; gene_source "ensembl"; gene_biotype "lncRNA"; transcript_source "ensembl"; transcript_biotype "lncRNA"; exon_id "ENSRNOE00000732014"; exon_version "1"; tag "Ensembl_canonical";
19	ensembl	exon	42184269	42184328	0	-	.	gene_id "ENSRNOG00000082361"; gene_version "1"; transcript_id "ENSRNOT00000122354"; transcript_version "1"; exon_number "1"; gene_source "ensembl"; gene_biotype "lncRNA"; transcript_source "ensembl"; transcript_biotype "lncRNA"; exon_id "ENSRNOE00000705003"; exon_version "1"; tag "Ensembl_canonical";
19	ensembl	exon	42193804	42194379	0	-	.	gene_id "ENSRNOG00000080052"; gene_version "1"; transcript_id "ENSRNOT00000167896"; transcript_version "1"; exon_number "3"; gene_source "ensembl"; gene_biotype "lncRNA"; transcript_source "ensembl"; transcript_biotype "lncRNA"; exon_id "ENSRNOE00000714312"; exon_version "1"; tag "Ensembl_canonical";
19	ENSEMBL114_rn	exon	42193804	42194379	2.19647085293881	-	.	gene_id "ENSRNOG00000080052"; transcript_id "ENSRNOG00000080052_tx_1"; exon_id "19_42193804_42194379_-"; exonnum "4"; txlen "1124";
19	ensembl	gene	42193804	42204282	0	-	.	gene_id "ENSRNOG00000080052"; gene_version "1"; gene_source "ensembl"; gene_biotype "lncRNA";
19	ensembl	transcript	42193804	42204282	0	-	.	gene_id "ENSRNOG00000080052"; gene_version "1"; transcript_id "ENSRNOT00000167896"; transcript_version "1"; gene_source "ensembl"; gene_biotype "lncRNA"; transcript_source "ensembl"; transcript_biotype "lncRNA"; tag "Ensembl_canonical";
19	sraer114_mid	exon	42197277	42197475	0.321311287932799	-	.	gene_id "ENSRNOG00000080052"; transcript_id "ENSRNOG00000080052_tx_2"; exon_id "19_42197277_42197475_-"; exonnum "4"; txlen "747";
19	ensembl	exon	42200503	42200563	0	-	.	gene_id "ENSRNOG00000080052"; gene_version "1"; transcript_id "ENSRNOT00000167896"; transcript_version "1"; exon_number "2"; gene_source "ensembl"; gene_biotype "lncRNA"; transcript_source "ensembl"; transcript_biotype "lncRNA"; exon_id "ENSRNOE00000793882"; exon_version "1"; tag "Ensembl_canonical";
19	ENSEMBL114_rn	exon	42200503	42200563	2.19647085293881	-	.	gene_id "ENSRNOG00000080052"; transcript_id "ENSRNOG00000080052_tx_1"; exon_id "19_42200503_42200563_-"; exonnum "3"; txlen "1124";
19	ENSEMBL114_rn	exon	42200503	42200563	0.321311287932799	-	.	gene_id "ENSRNOG00000080052"; transcript_id "ENSRNOG00000080052_tx_2"; exon_id "19_42200503_42200563_-"; exonnum "3"; txlen "747";
19	ensembl	exon	42204239	42204282	0	-	.	gene_id "ENSRNOG00000080052"; gene_version "1"; transcript_id "ENSRNOT00000167896"; transcript_version "1"; exon_number "1"; gene_source "ensembl"; gene_biotype "lncRNA"; transcript_source "ensembl"; transcript_biotype "lncRNA"; exon_id "ENSRNOE00000714867"; exon_version "1"; tag "Ensembl_canonical";
19	sraer114_mid	exon	42204239	42204465	2.19647085293881	-	.	gene_id "ENSRNOG00000080052"; transcript_id "ENSRNOG00000080052_tx_1"; exon_id "19_42204239_42204465_-"; exonnum "2"; txlen "1124";
19	sraer114_mid	exon	42204239	42204465	0.321311287932799	-	.	gene_id "ENSRNOG00000080052"; transcript_id "ENSRNOG00000080052_tx_2"; exon_id "19_42204239_42204465_-"; exonnum "2"; txlen "747";
19	sraer114_ss	exon	42205454	42205713	2.19647085293881	-	.	gene_id "ENSRNOG00000080052"; transcript_id "ENSRNOG00000080052_tx_1"; exon_id "19_42205454_42205713_-"; exonnum "1"; txlen "1124";
19	sraer114_ss	exon	42205454	42205713	0.321311287932799	-	.	gene_id "ENSRNOG00000080052"; transcript_id "ENSRNOG00000080052_tx_2"; exon_id "19_42205454_42205713_-"; exonnum "1"; txlen "747";
19	ensembl	three_prime_utr	42325402	42325463	0	-	.	gene_id "ENSRNOG00000033819"; gene_version "4"; transcript_id "ENSRNOT00000045060"; transcript_version "4"; gene_name "Rpl22l3"; gene_source "ensembl"; gene_biotype "protein_coding"; transcript_name "Rpl22l3-201"; transcript_source "ensembl"; transcript_biotype "protein_coding"; tag "Ensembl_canonical";
19	ensembl	gene	42325402	42325821	0	-	.	gene_id "ENSRNOG00000033819"; gene_version "4"; gene_name "Rpl22l3"; gene_source "ensembl"; gene_biotype "protein_coding";
19	ensembl	transcript	42325402	42325821	0	-	.	gene_id "ENSRNOG00000033819"; gene_version "4"; transcript_id "ENSRNOT00000045060"; transcript_version "4"; gene_name "Rpl22l3"; gene_source "ensembl"; gene_biotype "protein_coding"; transcript_name "Rpl22l3-201"; transcript_source "ensembl"; transcript_biotype "protein_coding"; tag "Ensembl_canonical";
19	ensembl	exon	42325402	42325821	0	-	.	gene_id "ENSRNOG00000033819"; gene_version "4"; transcript_id "ENSRNOT00000045060"; transcript_version "4"; exon_number "1"; gene_name "Rpl22l3"; gene_source "ensembl"; gene_biotype "protein_coding"; transcript_name "Rpl22l3-201"; transcript_source "ensembl"; transcript_biotype "protein_coding"; exon_id "ENSRNOE00000308487"; exon_version "3"; tag "Ensembl_canonical";
19	ensembl	stop_codon	42325464	42325466	0	-	0	gene_id "ENSRNOG00000033819"; gene_version "4"; transcript_id "ENSRNOT00000045060"; transcript_version "4"; exon_number "1"; gene_name "Rpl22l3"; gene_source "ensembl"; gene_biotype "protein_coding"; transcript_name "Rpl22l3-201"; transcript_source "ensembl"; transcript_biotype "protein_coding"; tag "Ensembl_canonical";
19	ensembl	CDS	42325467	42325820	0	-	0	gene_id "ENSRNOG00000033819"; gene_version "4"; transcript_id "ENSRNOT00000045060"; transcript_version "4"; exon_number "1"; gene_name "Rpl22l3"; gene_source "ensembl"; gene_biotype "protein_coding"; transcript_name "Rpl22l3-201"; transcript_source "ensembl"; transcript_biotype "protein_coding"; protein_id "ENSRNOP00000070972"; protein_version "2"; tag "Ensembl_canonical";
19	ensembl	five_prime_utr	42325821	42325821	0	-	.	gene_id "ENSRNOG00000033819"; gene_version "4"; transcript_id "ENSRNOT00000045060"; transcript_version "4"; gene_name "Rpl22l3"; gene_source "ensembl"; gene_biotype "protein_coding"; transcript_name "Rpl22l3-201"; transcript_source "ensembl"; transcript_biotype "protein_coding"; tag "Ensembl_canonical";
19	ensembl	exon	42328897	42329306	0	-	.	gene_id "ENSRNOG00000079156"; gene_version "1"; transcript_id "ENSRNOT00000172203"; transcript_version "1"; exon_number "5"; gene_source "ensembl"; gene_biotype "lncRNA"; transcript_source "ensembl"; transcript_biotype "lncRNA"; exon_id "ENSRNOE00000745751"; exon_version "1"; tag "Ensembl_canonical";
19	ENSEMBL114_rn	exon	42328897	42329306	0.141443322232652	-	.	gene_id "ENSRNOG00000079156"; transcript_id "ENSRNOG00000079156_tx_1"; exon_id "19_42328897_42329306_-"; exonnum "3"; txlen "577";
19	ensembl	transcript	42328897	42351308	0	-	.	gene_id "ENSRNOG00000079156"; gene_version "1"; transcript_id "ENSRNOT00000172203"; transcript_version "1"; gene_source "ensembl"; gene_biotype "lncRNA"; transcript_source "ensembl"; transcript_biotype "lncRNA"; tag "Ensembl_canonical";
19	ensembl	gene	42328897	42356277	0	-	.	gene_id "ENSRNOG00000079156"; gene_version "1"; gene_source "ensembl"; gene_biotype "lncRNA";
19	ensembl	exon	42333767	42333880	0	-	.	gene_id "ENSRNOG00000079156"; gene_version "1"; transcript_id "ENSRNOT00000129908"; transcript_version "1"; exon_number "4"; gene_source "ensembl"; gene_biotype "lncRNA"; transcript_source "ensembl"; transcript_biotype "lncRNA"; exon_id "ENSRNOE00000683250"; exon_version "1";
19	ensembl	transcript	42333767	42340908	0	-	.	gene_id "ENSRNOG00000079156"; gene_version "1"; transcript_id "ENSRNOT00000129908"; transcript_version "1"; gene_source "ensembl"; gene_biotype "lncRNA"; transcript_source "ensembl"; transcript_biotype "lncRNA";
19	ensembl	exon	42335557	42335759	0	-	.	gene_id "ENSRNOG00000079156"; gene_version "1"; transcript_id "ENSRNOT00000129908"; transcript_version "1"; exon_number "3"; gene_source "ensembl"; gene_biotype "lncRNA"; transcript_source "ensembl"; transcript_biotype "lncRNA"; exon_id "ENSRNOE00000788748"; exon_version "1";
19	ensembl	exon	42335762	42335863	0	-	.	gene_id "ENSRNOG00000079156"; gene_version "1"; transcript_id "ENSRNOT00000135776"; transcript_version "1"; exon_number "5"; gene_source "ensembl"; gene_biotype "lncRNA"; transcript_source "ensembl"; transcript_biotype "lncRNA"; exon_id "ENSRNOE00000746911"; exon_version "1";
19	ensembl	transcript	42335762	42351308	0	-	.	gene_id "ENSRNOG00000079156"; gene_version "1"; transcript_id "ENSRNOT00000135776"; transcript_version "1"; gene_source "ensembl"; gene_biotype "lncRNA"; transcript_source "ensembl"; transcript_biotype "lncRNA";
19	ensembl	exon	42338635	42338731	0	-	.	gene_id "ENSRNOG00000079156"; gene_version "1"; transcript_id "ENSRNOT00000172203"; transcript_version "1"; exon_number "4"; gene_source "ensembl"; gene_biotype "lncRNA"; transcript_source "ensembl"; transcript_biotype "lncRNA"; exon_id "ENSRNOE00000797577"; exon_version "1"; tag "Ensembl_canonical";
19	ensembl	exon	42338635	42338731	0	-	.	gene_id "ENSRNOG00000079156"; gene_version "1"; transcript_id "ENSRNOT00000129908"; transcript_version "1"; exon_number "2"; gene_source "ensembl"; gene_biotype "lncRNA"; transcript_source "ensembl"; transcript_biotype "lncRNA"; exon_id "ENSRNOE00000797577"; exon_version "1";
19	ensembl	exon	42338635	42338731	0	-	.	gene_id "ENSRNOG00000079156"; gene_version "1"; transcript_id "ENSRNOT00000135776"; transcript_version "1"; exon_number "4"; gene_source "ensembl"; gene_biotype "lncRNA"; transcript_source "ensembl"; transcript_biotype "lncRNA"; exon_id "ENSRNOE00000797577"; exon_version "1";
19	ENSEMBL114_rn	exon	42338635	42338731	0.141443322232652	-	.	gene_id "ENSRNOG00000079156"; transcript_id "ENSRNOG00000079156_tx_1"; exon_id "19_42338635_42338731_-"; exonnum "2"; txlen "577";
19	ENSEMBL114_rn	exon	42338635	42338731	0.00901679500804652	-	.	gene_id "ENSRNOG00000079156"; transcript_id "ENSRNOG00000079156_tx_5"; exon_id "19_42338635_42338731_-"; exonnum "4"; txlen "548";
19	sraer114_ss	exon	42338842	42338911	0.141443322232652	-	.	gene_id "ENSRNOG00000079156"; transcript_id "ENSRNOG00000079156_tx_1"; exon_id "19_42338842_42338911_-"; exonnum "1"; txlen "577";
19	ensembl	exon	42340774	42340908	0	-	.	gene_id "ENSRNOG00000079156"; gene_version "1"; transcript_id "ENSRNOT00000129908"; transcript_version "1"; exon_number "1"; gene_source "ensembl"; gene_biotype "lncRNA"; transcript_source "ensembl"; transcript_biotype "lncRNA"; exon_id "ENSRNOE00000706974"; exon_version "1";
19	ensembl	exon	42340774	42340992	0	-	.	gene_id "ENSRNOG00000079156"; gene_version "1"; transcript_id "ENSRNOT00000172203"; transcript_version "1"; exon_number "3"; gene_source "ensembl"; gene_biotype "lncRNA"; transcript_source "ensembl"; transcript_biotype "lncRNA"; exon_id "ENSRNOE00000733240"; exon_version "1"; tag "Ensembl_canonical";
19	ensembl	exon	42340774	42340992	0	-	.	gene_id "ENSRNOG00000079156"; gene_version "1"; transcript_id "ENSRNOT00000135776"; transcript_version "1"; exon_number "3"; gene_source "ensembl"; gene_biotype "lncRNA"; transcript_source "ensembl"; transcript_biotype "lncRNA"; exon_id "ENSRNOE00000733240"; exon_version "1";
19	ENSEMBL114_rn	exon	42340774	42340992	0.00901679500804652	-	.	gene_id "ENSRNOG00000079156"; transcript_id "ENSRNOG00000079156_tx_5"; exon_id "19_42340774_42340992_-"; exonnum "3"; txlen "548";
19	ensembl	exon	42340909	42340992	0	-	.	gene_id "ENSRNOG00000079156"; gene_version "1"; transcript_id "ENSRNOT00000149809"; transcript_version "1"; exon_number "3"; gene_source "ensembl"; gene_biotype "lncRNA"; transcript_source "ensembl"; transcript_biotype "lncRNA"; exon_id "ENSRNOE00000818962"; exon_version "1";
19	ensembl	transcript	42340909	42356277	0	-	.	gene_id "ENSRNOG00000079156"; gene_version "1"; transcript_id "ENSRNOT00000149809"; transcript_version "1"; gene_source "ensembl"; gene_biotype "lncRNA"; transcript_source "ensembl"; transcript_biotype "lncRNA";
19	ensembl	exon	42343563	42343689	0	-	.	gene_id "ENSRNOG00000079156"; gene_version "1"; transcript_id "ENSRNOT00000172203"; transcript_version "1"; exon_number "2"; gene_source "ensembl"; gene_biotype "lncRNA"; transcript_source "ensembl"; transcript_biotype "lncRNA"; exon_id "ENSRNOE00000685957"; exon_version "1"; tag "Ensembl_canonical";
19	ensembl	exon	42343563	42343689	0	-	.	gene_id "ENSRNOG00000079156"; gene_version "1"; transcript_id "ENSRNOT00000135776"; transcript_version "1"; exon_number "2"; gene_source "ensembl"; gene_biotype "lncRNA"; transcript_source "ensembl"; transcript_biotype "lncRNA"; exon_id "ENSRNOE00000685957"; exon_version "1";
19	ensembl	exon	42343563	42343689	0	-	.	gene_id "ENSRNOG00000079156"; gene_version "1"; transcript_id "ENSRNOT00000149809"; transcript_version "1"; exon_number "2"; gene_source "ensembl"; gene_biotype "lncRNA"; transcript_source "ensembl"; transcript_biotype "lncRNA"; exon_id "ENSRNOE00000685957"; exon_version "1";
19	ENSEMBL114_rn	exon	42343563	42343689	0.00901679500804652	-	.	gene_id "ENSRNOG00000079156"; transcript_id "ENSRNOG00000079156_tx_5"; exon_id "19_42343563_42343689_-"; exonnum "2"; txlen "548";
19	sraer114_ss	exon	42349644	42349748	0.00901679500804652	-	.	gene_id "ENSRNOG00000079156"; transcript_id "ENSRNOG00000079156_tx_5"; exon_id "19_42349644_42349748_-"; exonnum "1"; txlen "548";
19	ensembl	exon	42351271	42351308	0	-	.	gene_id "ENSRNOG00000079156"; gene_version "1"; transcript_id "ENSRNOT00000172203"; transcript_version "1"; exon_number "1"; gene_source "ensembl"; gene_biotype "lncRNA"; transcript_source "ensembl"; transcript_biotype "lncRNA"; exon_id "ENSRNOE00000793280"; exon_version "1"; tag "Ensembl_canonical";
19	ensembl	exon	42351271	42351308	0	-	.	gene_id "ENSRNOG00000079156"; gene_version "1"; transcript_id "ENSRNOT00000135776"; transcript_version "1"; exon_number "1"; gene_source "ensembl"; gene_biotype "lncRNA"; transcript_source "ensembl"; transcript_biotype "lncRNA"; exon_id "ENSRNOE00000793280"; exon_version "1";
19	sraer114_es	exon	42354047	42354589	0.0594098064051275	-	.	gene_id "ENSRNOG00000079156"; transcript_id "ENSRNOG00000079156_tx_2"; exon_id "19_42354047_42354589_-"; exonnum "2"; txlen "646";
19	sraer114_es	exon	42354047	42354589	0.0232667808132794	-	.	gene_id "ENSRNOG00000079156"; transcript_id "ENSRNOG00000079156_tx_3"; exon_id "19_42354047_42354589_-"; exonnum "2"; txlen "646";
19	sraer114_ss	exon	42354881	42354983	0.0232667808132794	-	.	gene_id "ENSRNOG00000079156"; transcript_id "ENSRNOG00000079156_tx_3"; exon_id "19_42354881_42354983_-"; exonnum "1"; txlen "646";
19	ensembl	exon	42356175	42356277	0	-	.	gene_id "ENSRNOG00000079156"; gene_version "1"; transcript_id "ENSRNOT00000149809"; transcript_version "1"; exon_number "1"; gene_source "ensembl"; gene_biotype "lncRNA"; transcript_source "ensembl"; transcript_biotype "lncRNA"; exon_id "ENSRNOE00000779330"; exon_version "1";
19	ENSEMBL114_rn	exon	42356175	42356277	0.0594098064051275	-	.	gene_id "ENSRNOG00000079156"; transcript_id "ENSRNOG00000079156_tx_2"; exon_id "19_42356175_42356277_-"; exonnum "1"; txlen "646";
19	sraer114_es	exon	42413922	42414143	0.0472885201320147	-	.	gene_id "sraer114_gene_44569"; transcript_id "sraer114_gene_44569_tx_1"; exon_id "19_42413922_42414143_-"; exonnum "6"; txlen "970";
19	sraer114_es	exon	42413922	42414143	0.0119325655259341	-	.	gene_id "sraer114_gene_44569"; transcript_id "sraer114_gene_44569_tx_3"; exon_id "19_42413922_42414143_-"; exonnum "6"; txlen "997";
19	sraer114_es	exon	42413922	42414143	0.00594646061540304	-	.	gene_id "sraer114_gene_44569"; transcript_id "sraer114_gene_44569_tx_4"; exon_id "19_42413922_42414143_-"; exonnum "7"; txlen "1012";
19	sraer114_mid	exon	42414918	42415239	0.0472885201320147	-	.	gene_id "sraer114_gene_44569"; transcript_id "sraer114_gene_44569_tx_1"; exon_id "19_42414918_42415239_-"; exonnum "5"; txlen "970";
19	sraer114_mid	exon	42414918	42415239	0.0119325655259341	-	.	gene_id "sraer114_gene_44569"; transcript_id "sraer114_gene_44569_tx_3"; exon_id "19_42414918_42415239_-"; exonnum "5"; txlen "997";
19	sraer114_mid	exon	42414918	42415239	0.00594646061540304	-	.	gene_id "sraer114_gene_44569"; transcript_id "sraer114_gene_44569_tx_4"; exon_id "19_42414918_42415239_-"; exonnum "6"; txlen "1012";
19	sraer114_mid	exon	42415671	42415783	0.0472885201320147	-	.	gene_id "sraer114_gene_44569"; transcript_id "sraer114_gene_44569_tx_1"; exon_id "19_42415671_42415783_-"; exonnum "4"; txlen "970";
19	sraer114_mid	exon	42415671	42415783	0.0119325655259341	-	.	gene_id "sraer114_gene_44569"; transcript_id "sraer114_gene_44569_tx_3"; exon_id "19_42415671_42415783_-"; exonnum "4"; txlen "997";
19	sraer114_mid	exon	42415671	42415783	0.00594646061540304	-	.	gene_id "sraer114_gene_44569"; transcript_id "sraer114_gene_44569_tx_4"; exon_id "19_42415671_42415783_-"; exonnum "5"; txlen "1012";
19	sraer114_mid	exon	42422073	42422114	0.00594646061540304	-	.	gene_id "sraer114_gene_44569"; transcript_id "sraer114_gene_44569_tx_4"; exon_id "19_42422073_42422114_-"; exonnum "4"; txlen "1012";
19	sraer114_es	exon	42424476	42424923	0.0353955989012086	-	.	gene_id "sraer114_gene_44569"; transcript_id "sraer114_gene_44569_tx_2"; exon_id "19_42424476_42424923_-"; exonnum "4"; txlen "761";
19	sraer114_mid	exon	42426068	42426158	0.0472885201320147	-	.	gene_id "sraer114_gene_44569"; transcript_id "sraer114_gene_44569_tx_1"; exon_id "19_42426068_42426158_-"; exonnum "3"; txlen "970";
19	sraer114_mid	exon	42426068	42426158	0.0353955989012086	-	.	gene_id "sraer114_gene_44569"; transcript_id "sraer114_gene_44569_tx_2"; exon_id "19_42426068_42426158_-"; exonnum "3"; txlen "761";
19	sraer114_mid	exon	42426068	42426158	0.0119325655259341	-	.	gene_id "sraer114_gene_44569"; transcript_id "sraer114_gene_44569_tx_3"; exon_id "19_42426068_42426158_-"; exonnum "3"; txlen "997";
19	sraer114_mid	exon	42426068	42426158	0.00594646061540304	-	.	gene_id "sraer114_gene_44569"; transcript_id "sraer114_gene_44569_tx_4"; exon_id "19_42426068_42426158_-"; exonnum "3"; txlen "1012";
19	sraer114_mid	exon	42426672	42426825	0.0472885201320147	-	.	gene_id "sraer114_gene_44569"; transcript_id "sraer114_gene_44569_tx_1"; exon_id "19_42426672_42426825_-"; exonnum "2"; txlen "970";
19	sraer114_mid	exon	42426672	42426825	0.0353955989012086	-	.	gene_id "sraer114_gene_44569"; transcript_id "sraer114_gene_44569_tx_2"; exon_id "19_42426672_42426825_-"; exonnum "2"; txlen "761";
19	sraer114_mid	exon	42426672	42426825	0.0119325655259341	-	.	gene_id "sraer114_gene_44569"; transcript_id "sraer114_gene_44569_tx_3"; exon_id "19_42426672_42426825_-"; exonnum "2"; txlen "997";
19	sraer114_mid	exon	42426672	42426825	0.00594646061540304	-	.	gene_id "sraer114_gene_44569"; transcript_id "sraer114_gene_44569_tx_4"; exon_id "19_42426672_42426825_-"; exonnum "2"; txlen "1012";
19	sraer114_ss	exon	42434029	42434096	0.0472885201320147	-	.	gene_id "sraer114_gene_44569"; transcript_id "sraer114_gene_44569_tx_1"; exon_id "19_42434029_42434096_-"; exonnum "1"; txlen "970";
19	sraer114_ss	exon	42434029	42434096	0.0353955989012086	-	.	gene_id "sraer114_gene_44569"; transcript_id "sraer114_gene_44569_tx_2"; exon_id "19_42434029_42434096_-"; exonnum "1"; txlen "761";
19	sraer114_ss	exon	42434029	42434096	0.00594646061540304	-	.	gene_id "sraer114_gene_44569"; transcript_id "sraer114_gene_44569_tx_4"; exon_id "19_42434029_42434096_-"; exonnum "1"; txlen "1012";
19	sraer114_ss	exon	42447687	42447781	0.0119325655259341	-	.	gene_id "sraer114_gene_44569"; transcript_id "sraer114_gene_44569_tx_3"; exon_id "19_42447687_42447781_-"; exonnum "1"; txlen "997";
19	sraer114_es	exon	42520608	42520767	0.00327675664537139	-	.	gene_id "sraer114_gene_44570"; transcript_id "sraer114_gene_44570_tx_11"; exon_id "19_42520608_42520767_-"; exonnum "5"; txlen "798";
19	sraer114_es	exon	42520608	42520767	0.00234054046097956	-	.	gene_id "sraer114_gene_44570"; transcript_id "sraer114_gene_44570_tx_12"; exon_id "19_42520608_42520767_-"; exonnum "5"; txlen "777";
19	sraer114_es	exon	42520608	42520767	0.0294134801529688	-	.	gene_id "sraer114_gene_44570"; transcript_id "sraer114_gene_44570_tx_2"; exon_id "19_42520608_42520767_-"; exonnum "3"; txlen "1552";
19	sraer114_mid	exon	42524284	42524432	0.00327675664537139	-	.	gene_id "sraer114_gene_44570"; transcript_id "sraer114_gene_44570_tx_11"; exon_id "19_42524284_42524432_-"; exonnum "4"; txlen "798";
19	sraer114_mid	exon	42524284	42524432	0.00234054046097956	-	.	gene_id "sraer114_gene_44570"; transcript_id "sraer114_gene_44570_tx_12"; exon_id "19_42524284_42524432_-"; exonnum "4"; txlen "777";
19	sraer114_mid	exon	42524284	42524432	0.0294134801529688	-	.	gene_id "sraer114_gene_44570"; transcript_id "sraer114_gene_44570_tx_2"; exon_id "19_42524284_42524432_-"; exonnum "2"; txlen "1552";
19	sraer114_ss	exon	42527141	42528383	0.0294134801529688	-	.	gene_id "sraer114_gene_44570"; transcript_id "sraer114_gene_44570_tx_2"; exon_id "19_42527141_42528383_-"; exonnum "1"; txlen "1552";
19	sraer114_mid	exon	42541445	42541536	0.00327675664537139	-	.	gene_id "sraer114_gene_44570"; transcript_id "sraer114_gene_44570_tx_11"; exon_id "19_42541445_42541536_-"; exonnum "3"; txlen "798";
19	sraer114_mid	exon	42541445	42541536	0.00234054046097956	-	.	gene_id "sraer114_gene_44570"; transcript_id "sraer114_gene_44570_tx_12"; exon_id "19_42541445_42541536_-"; exonnum "3"; txlen "777";
19	sraer114_mid	exon	42541445	42541536	0.00932257832897901	-	.	gene_id "sraer114_gene_44570"; transcript_id "sraer114_gene_44570_tx_4"; exon_id "19_42541445_42541536_-"; exonnum "4"; txlen "649";
19	sraer114_mid	exon	42541976	42542191	0.00327675664537139	-	.	gene_id "sraer114_gene_44570"; transcript_id "sraer114_gene_44570_tx_11"; exon_id "19_42541976_42542191_-"; exonnum "2"; txlen "798";
19	sraer114_mid	exon	42541976	42542191	0.00234054046097956	-	.	gene_id "sraer114_gene_44570"; transcript_id "sraer114_gene_44570_tx_12"; exon_id "19_42541976_42542191_-"; exonnum "2"; txlen "777";
19	sraer114_mid	exon	42541976	42542191	0.00932257832897901	-	.	gene_id "sraer114_gene_44570"; transcript_id "sraer114_gene_44570_tx_4"; exon_id "19_42541976_42542191_-"; exonnum "3"; txlen "649";
19	sraer114_mid	exon	42542940	42543120	0.00327675664537139	-	.	gene_id "sraer114_gene_44570"; transcript_id "sraer114_gene_44570_tx_11"; exon_id "19_42542940_42543120_-"; exonnum "1"; txlen "798";
19	sraer114_mid	exon	42542940	42543120	0.00932257832897901	-	.	gene_id "sraer114_gene_44570"; transcript_id "sraer114_gene_44570_tx_4"; exon_id "19_42542940_42543120_-"; exonnum "2"; txlen "649";
19	sraer114_ss	exon	42544461	42544620	0.00234054046097956	-	.	gene_id "sraer114_gene_44570"; transcript_id "sraer114_gene_44570_tx_12"; exon_id "19_42544461_42544620_-"; exonnum "1"; txlen "777";
19	sraer114_ss	exon	42544461	42544620	0.00932257832897901	-	.	gene_id "sraer114_gene_44570"; transcript_id "sraer114_gene_44570_tx_4"; exon_id "19_42544461_42544620_-"; exonnum "1"; txlen "649";
19	sraer114_es	exon	42578796	42579329	0.0874030120796891	-	.	gene_id "sraer114_gene_44571"; transcript_id "sraer114_gene_44571_tx_10"; exon_id "19_42578796_42579329_-"; exonnum "2"; txlen "893";
19	sraer114_es	exon	42578796	42579329	0.0164532978568766	-	.	gene_id "sraer114_gene_44571"; transcript_id "sraer114_gene_44571_tx_47"; exon_id "19_42578796_42579329_-"; exonnum "8"; txlen "1409";
19	sraer114_es	exon	42578796	42579329	0.0164532978568766	-	.	gene_id "sraer114_gene_44571"; transcript_id "sraer114_gene_44571_tx_48"; exon_id "19_42578796_42579329_-"; exonnum "9"; txlen "1666";
19	sraer114_es	exon	42578796	42579329	0.0164532978568766	-	.	gene_id "sraer114_gene_44571"; transcript_id "sraer114_gene_44571_tx_49"; exon_id "19_42578796_42579329_-"; exonnum "10"; txlen "1888";
19	sraer114_es	exon	42578796	42579329	0.0138669113920941	-	.	gene_id "sraer114_gene_44571"; transcript_id "sraer114_gene_44571_tx_53"; exon_id "19_42578796_42579329_-"; exonnum "4"; txlen "867";
19	sraer114_es	exon	42578796	42579329	0.0138669113920941	-	.	gene_id "sraer114_gene_44571"; transcript_id "sraer114_gene_44571_tx_54"; exon_id "19_42578796_42579329_-"; exonnum "5"; txlen "960";
19	sraer114_es	exon	42578796	42579329	0.0138669113920941	-	.	gene_id "sraer114_gene_44571"; transcript_id "sraer114_gene_44571_tx_55"; exon_id "19_42578796_42579329_-"; exonnum "3"; txlen "747";
19	sraer114_es	exon	42578796	42579329	0.0121641887160022	-	.	gene_id "sraer114_gene_44571"; transcript_id "sraer114_gene_44571_tx_60"; exon_id "19_42578796_42579329_-"; exonnum "8"; txlen "1264";
19	sraer114_es	exon	42578796	42579329	0.0121641887160022	-	.	gene_id "sraer114_gene_44571"; transcript_id "sraer114_gene_44571_tx_61"; exon_id "19_42578796_42579329_-"; exonnum "9"; txlen "1521";
19	sraer114_es	exon	42578796	42579329	0.0121641887160022	-	.	gene_id "sraer114_gene_44571"; transcript_id "sraer114_gene_44571_tx_62"; exon_id "19_42578796_42579329_-"; exonnum "10"; txlen "1614";
19	sraer114_es	exon	42578796	42579329	0.0121641887160022	-	.	gene_id "sraer114_gene_44571"; transcript_id "sraer114_gene_44571_tx_63"; exon_id "19_42578796_42579329_-"; exonnum "10"; txlen "1759";
19	sraer114_es	exon	42578796	42579329	0.0121641887160022	-	.	gene_id "sraer114_gene_44571"; transcript_id "sraer114_gene_44571_tx_64"; exon_id "19_42578796_42579329_-"; exonnum "8"; txlen "1401";
19	sraer114_es	exon	42578796	42579329	0.0121641887160022	-	.	gene_id "sraer114_gene_44571"; transcript_id "sraer114_gene_44571_tx_65"; exon_id "19_42578796_42579329_-"; exonnum "8"; txlen "1546";
19	sraer114_es	exon	42578796	42579329	0.0121641887160022	-	.	gene_id "sraer114_gene_44571"; transcript_id "sraer114_gene_44571_tx_66"; exon_id "19_42578796_42579329_-"; exonnum "12"; txlen "2093";
19	sraer114_ss	exon	42587933	42588291	0.0874030120796891	-	.	gene_id "sraer114_gene_44571"; transcript_id "sraer114_gene_44571_tx_10"; exon_id "19_42587933_42588291_-"; exonnum "1"; txlen "893";
19	sraer114_es	exon	42613737	42614257	0.0582824488271183	-	.	gene_id "sraer114_gene_44571"; transcript_id "sraer114_gene_44571_tx_17"; exon_id "19_42613737_42614257_-"; exonnum "10"; txlen "1875";
19	sraer114_es	exon	42613737	42614257	0.0582824488271183	-	.	gene_id "sraer114_gene_44571"; transcript_id "sraer114_gene_44571_tx_18"; exon_id "19_42613737_42614257_-"; exonnum "9"; txlen "1755";
19	sraer114_es	exon	42613737	42614257	0.0582824488271183	-	.	gene_id "sraer114_gene_44571"; transcript_id "sraer114_gene_44571_tx_19"; exon_id "19_42613737_42614257_-"; exonnum "11"; txlen "1968";
19	sraer114_es	exon	42613737	42614257	0.0477190402198691	-	.	gene_id "sraer114_gene_44571"; transcript_id "sraer114_gene_44571_tx_22"; exon_id "19_42613737_42614257_-"; exonnum "8"; txlen "1396";
19	sraer114_es	exon	42613737	42614257	0.0477190402198691	-	.	gene_id "sraer114_gene_44571"; transcript_id "sraer114_gene_44571_tx_23"; exon_id "19_42613737_42614257_-"; exonnum "8"; txlen "1251";
19	sraer114_es	exon	42613737	42614257	0.0477190402198691	-	.	gene_id "sraer114_gene_44571"; transcript_id "sraer114_gene_44571_tx_24"; exon_id "19_42613737_42614257_-"; exonnum "9"; txlen "1618";
19	sraer114_es	exon	42613737	42614257	0.0477190402198691	-	.	gene_id "sraer114_gene_44571"; transcript_id "sraer114_gene_44571_tx_25"; exon_id "19_42613737_42614257_-"; exonnum "9"; txlen "1489";
19	sraer114_es	exon	42613737	42614257	0.0477190402198691	-	.	gene_id "sraer114_gene_44571"; transcript_id "sraer114_gene_44571_tx_26"; exon_id "19_42613737_42614257_-"; exonnum "9"; txlen "1344";
19	sraer114_es	exon	42613737	42614257	0.0477190402198691	-	.	gene_id "sraer114_gene_44571"; transcript_id "sraer114_gene_44571_tx_27"; exon_id "19_42613737_42614257_-"; exonnum "7"; txlen "1276";
19	sraer114_es	exon	42613737	42614257	0.0477190402198691	-	.	gene_id "sraer114_gene_44571"; transcript_id "sraer114_gene_44571_tx_28"; exon_id "19_42613737_42614257_-"; exonnum "7"; txlen "1131";
19	sraer114_es	exon	42613737	42614257	0.0477190402198691	-	.	gene_id "sraer114_gene_44571"; transcript_id "sraer114_gene_44571_tx_29"; exon_id "19_42613737_42614257_-"; exonnum "8"; txlen "1498";
19	sraer114_es	exon	42613737	42614257	0.0477190402198691	-	.	gene_id "sraer114_gene_44571"; transcript_id "sraer114_gene_44571_tx_30"; exon_id "19_42613737_42614257_-"; exonnum "10"; txlen "1711";
19	sraer114_es	exon	42613737	42614257	0.0331178110985482	-	.	gene_id "sraer114_gene_44571"; transcript_id "sraer114_gene_44571_tx_33"; exon_id "19_42613737_42614257_-"; exonnum "11"; txlen "1987";
19	sraer114_es	exon	42613737	42614257	0.0331178110985482	-	.	gene_id "sraer114_gene_44571"; transcript_id "sraer114_gene_44571_tx_34"; exon_id "19_42613737_42614257_-"; exonnum "10"; txlen "1730";
19	sraer114_es	exon	42613737	42614257	0.0331178110985482	-	.	gene_id "sraer114_gene_44571"; transcript_id "sraer114_gene_44571_tx_35"; exon_id "19_42613737_42614257_-"; exonnum "10"; txlen "1867";
19	sraer114_es	exon	42613737	42614257	0.0331178110985482	-	.	gene_id "sraer114_gene_44571"; transcript_id "sraer114_gene_44571_tx_36"; exon_id "19_42613737_42614257_-"; exonnum "12"; txlen "2080";
19	sraer114_es	exon	42613737	42614257	0.0312793424125772	-	.	gene_id "sraer114_gene_44571"; transcript_id "sraer114_gene_44571_tx_37"; exon_id "19_42613737_42614257_-"; exonnum "7"; txlen "992";
19	sraer114_es	exon	42613737	42614257	0.0918401302912867	-	.	gene_id "sraer114_gene_44571"; transcript_id "sraer114_gene_44571_tx_4"; exon_id "19_42613737_42614257_-"; exonnum "9"; txlen "1653";
19	sraer114_es	exon	42613737	42614257	0.0196122710683483	-	.	gene_id "sraer114_gene_44571"; transcript_id "sraer114_gene_44571_tx_42"; exon_id "19_42613737_42614257_-"; exonnum "10"; txlen "1765";
19	sraer114_es	exon	42613737	42614257	0.0196122710683483	-	.	gene_id "sraer114_gene_44571"; transcript_id "sraer114_gene_44571_tx_43"; exon_id "19_42613737_42614257_-"; exonnum "11"; txlen "1858";
19	sraer114_es	exon	42613737	42614257	0.0196122710683483	-	.	gene_id "sraer114_gene_44571"; transcript_id "sraer114_gene_44571_tx_44"; exon_id "19_42613737_42614257_-"; exonnum "9"; txlen "1645";
19	sraer114_es	exon	42613737	42614257	0.0918401302912867	-	.	gene_id "sraer114_gene_44571"; transcript_id "sraer114_gene_44571_tx_5"; exon_id "19_42613737_42614257_-"; exonnum "9"; txlen "1508";
19	sraer114_es	exon	42613737	42614257	0.0164396978072919	-	.	gene_id "sraer114_gene_44571"; transcript_id "sraer114_gene_44571_tx_50"; exon_id "19_42613737_42614257_-"; exonnum "9"; txlen "1508";
19	sraer114_es	exon	42613737	42614257	0.0164396978072919	-	.	gene_id "sraer114_gene_44571"; transcript_id "sraer114_gene_44571_tx_51"; exon_id "19_42613737_42614257_-"; exonnum "10"; txlen "1601";
19	sraer114_es	exon	42613737	42614257	0.0164396978072919	-	.	gene_id "sraer114_gene_44571"; transcript_id "sraer114_gene_44571_tx_52"; exon_id "19_42613737_42614257_-"; exonnum "8"; txlen "1388";
19	sraer114_es	exon	42613737	42614257	0.091407506664779	-	.	gene_id "sraer114_gene_44571"; transcript_id "sraer114_gene_44571_tx_6"; exon_id "19_42613737_42614257_-"; exonnum "10"; txlen "1746";
19	sraer114_es	exon	42613737	42614257	0.091407506664779	-	.	gene_id "sraer114_gene_44571"; transcript_id "sraer114_gene_44571_tx_7"; exon_id "19_42613737_42614257_-"; exonnum "10"; txlen "1601";
19	sraer114_es	exon	42613737	42614257	0.00850826465465108	-	.	gene_id "sraer114_gene_44571"; transcript_id "sraer114_gene_44571_tx_79"; exon_id "19_42613737_42614257_-"; exonnum "7"; txlen "1297";
19	sraer114_es	exon	42613737	42614257	0.0909748830382713	-	.	gene_id "sraer114_gene_44571"; transcript_id "sraer114_gene_44571_tx_8"; exon_id "19_42613737_42614257_-"; exonnum "8"; txlen "1533";
19	sraer114_es	exon	42613737	42614257	0.00245153388354353	-	.	gene_id "sraer114_gene_44571"; transcript_id "sraer114_gene_44571_tx_84"; exon_id "19_42613737_42614257_-"; exonnum "16"; txlen "2646";
19	sraer114_es	exon	42613737	42614257	0.0909748830382713	-	.	gene_id "sraer114_gene_44571"; transcript_id "sraer114_gene_44571_tx_9"; exon_id "19_42613737_42614257_-"; exonnum "8"; txlen "1388";
19	sraer114_mid	exon	42614548	42614618	0.0582824488271183	-	.	gene_id "sraer114_gene_44571"; transcript_id "sraer114_gene_44571_tx_17"; exon_id "19_42614548_42614618_-"; exonnum "9"; txlen "1875";
19	sraer114_mid	exon	42614548	42614618	0.0582824488271183	-	.	gene_id "sraer114_gene_44571"; transcript_id "sraer114_gene_44571_tx_18"; exon_id "19_42614548_42614618_-"; exonnum "8"; txlen "1755";
19	sraer114_mid	exon	42614548	42614618	0.0582824488271183	-	.	gene_id "sraer114_gene_44571"; transcript_id "sraer114_gene_44571_tx_19"; exon_id "19_42614548_42614618_-"; exonnum "10"; txlen "1968";
19	sraer114_mid	exon	42614548	42614618	0.0477190402198691	-	.	gene_id "sraer114_gene_44571"; transcript_id "sraer114_gene_44571_tx_22"; exon_id "19_42614548_42614618_-"; exonnum "7"; txlen "1396";
19	sraer114_mid	exon	42614548	42614618	0.0477190402198691	-	.	gene_id "sraer114_gene_44571"; transcript_id "sraer114_gene_44571_tx_23"; exon_id "19_42614548_42614618_-"; exonnum "7"; txlen "1251";
19	sraer114_mid	exon	42614548	42614618	0.0477190402198691	-	.	gene_id "sraer114_gene_44571"; transcript_id "sraer114_gene_44571_tx_24"; exon_id "19_42614548_42614618_-"; exonnum "8"; txlen "1618";
19	sraer114_mid	exon	42614548	42614618	0.0477190402198691	-	.	gene_id "sraer114_gene_44571"; transcript_id "sraer114_gene_44571_tx_25"; exon_id "19_42614548_42614618_-"; exonnum "8"; txlen "1489";
19	sraer114_mid	exon	42614548	42614618	0.0477190402198691	-	.	gene_id "sraer114_gene_44571"; transcript_id "sraer114_gene_44571_tx_26"; exon_id "19_42614548_42614618_-"; exonnum "8"; txlen "1344";
19	sraer114_mid	exon	42614548	42614618	0.0477190402198691	-	.	gene_id "sraer114_gene_44571"; transcript_id "sraer114_gene_44571_tx_27"; exon_id "19_42614548_42614618_-"; exonnum "6"; txlen "1276";
19	sraer114_mid	exon	42614548	42614618	0.0477190402198691	-	.	gene_id "sraer114_gene_44571"; transcript_id "sraer114_gene_44571_tx_28"; exon_id "19_42614548_42614618_-"; exonnum "6"; txlen "1131";
19	sraer114_mid	exon	42614548	42614618	0.0477190402198691	-	.	gene_id "sraer114_gene_44571"; transcript_id "sraer114_gene_44571_tx_29"; exon_id "19_42614548_42614618_-"; exonnum "7"; txlen "1498";
19	sraer114_mid	exon	42614548	42614618	0.0477190402198691	-	.	gene_id "sraer114_gene_44571"; transcript_id "sraer114_gene_44571_tx_30"; exon_id "19_42614548_42614618_-"; exonnum "9"; txlen "1711";
19	sraer114_mid	exon	42614548	42614618	0.0331178110985482	-	.	gene_id "sraer114_gene_44571"; transcript_id "sraer114_gene_44571_tx_33"; exon_id "19_42614548_42614618_-"; exonnum "10"; txlen "1987";
19	sraer114_mid	exon	42614548	42614618	0.0331178110985482	-	.	gene_id "sraer114_gene_44571"; transcript_id "sraer114_gene_44571_tx_34"; exon_id "19_42614548_42614618_-"; exonnum "9"; txlen "1730";
19	sraer114_mid	exon	42614548	42614618	0.0331178110985482	-	.	gene_id "sraer114_gene_44571"; transcript_id "sraer114_gene_44571_tx_35"; exon_id "19_42614548_42614618_-"; exonnum "9"; txlen "1867";
19	sraer114_mid	exon	42614548	42614618	0.0331178110985482	-	.	gene_id "sraer114_gene_44571"; transcript_id "sraer114_gene_44571_tx_36"; exon_id "19_42614548_42614618_-"; exonnum "11"; txlen "2080";
19	sraer114_mid	exon	42614548	42614618	0.0312793424125772	-	.	gene_id "sraer114_gene_44571"; transcript_id "sraer114_gene_44571_tx_37"; exon_id "19_42614548_42614618_-"; exonnum "6"; txlen "992";
19	sraer114_mid	exon	42614548	42614618	0.0918401302912867	-	.	gene_id "sraer114_gene_44571"; transcript_id "sraer114_gene_44571_tx_4"; exon_id "19_42614548_42614618_-"; exonnum "8"; txlen "1653";
19	sraer114_mid	exon	42614548	42614618	0.0196122710683483	-	.	gene_id "sraer114_gene_44571"; transcript_id "sraer114_gene_44571_tx_42"; exon_id "19_42614548_42614618_-"; exonnum "9"; txlen "1765";
19	sraer114_mid	exon	42614548	42614618	0.0196122710683483	-	.	gene_id "sraer114_gene_44571"; transcript_id "sraer114_gene_44571_tx_43"; exon_id "19_42614548_42614618_-"; exonnum "10"; txlen "1858";
19	sraer114_mid	exon	42614548	42614618	0.0196122710683483	-	.	gene_id "sraer114_gene_44571"; transcript_id "sraer114_gene_44571_tx_44"; exon_id "19_42614548_42614618_-"; exonnum "8"; txlen "1645";
19	sraer114_mid	exon	42614548	42614618	0.0164532978568766	-	.	gene_id "sraer114_gene_44571"; transcript_id "sraer114_gene_44571_tx_47"; exon_id "19_42614548_42614618_-"; exonnum "7"; txlen "1409";
19	sraer114_mid	exon	42614548	42614618	0.0164532978568766	-	.	gene_id "sraer114_gene_44571"; transcript_id "sraer114_gene_44571_tx_48"; exon_id "19_42614548_42614618_-"; exonnum "8"; txlen "1666";
19	sraer114_mid	exon	42614548	42614618	0.0164532978568766	-	.	gene_id "sraer114_gene_44571"; transcript_id "sraer114_gene_44571_tx_49"; exon_id "19_42614548_42614618_-"; exonnum "9"; txlen "1888";
19	sraer114_mid	exon	42614548	42614618	0.0918401302912867	-	.	gene_id "sraer114_gene_44571"; transcript_id "sraer114_gene_44571_tx_5"; exon_id "19_42614548_42614618_-"; exonnum "8"; txlen "1508";
19	sraer114_mid	exon	42614548	42614618	0.0164396978072919	-	.	gene_id "sraer114_gene_44571"; transcript_id "sraer114_gene_44571_tx_50"; exon_id "19_42614548_42614618_-"; exonnum "8"; txlen "1508";
19	sraer114_mid	exon	42614548	42614618	0.0164396978072919	-	.	gene_id "sraer114_gene_44571"; transcript_id "sraer114_gene_44571_tx_51"; exon_id "19_42614548_42614618_-"; exonnum "9"; txlen "1601";
19	sraer114_mid	exon	42614548	42614618	0.0164396978072919	-	.	gene_id "sraer114_gene_44571"; transcript_id "sraer114_gene_44571_tx_52"; exon_id "19_42614548_42614618_-"; exonnum "7"; txlen "1388";
19	sraer114_mid	exon	42614548	42614618	0.091407506664779	-	.	gene_id "sraer114_gene_44571"; transcript_id "sraer114_gene_44571_tx_6"; exon_id "19_42614548_42614618_-"; exonnum "9"; txlen "1746";
19	sraer114_mid	exon	42614548	42614618	0.0121641887160022	-	.	gene_id "sraer114_gene_44571"; transcript_id "sraer114_gene_44571_tx_60"; exon_id "19_42614548_42614618_-"; exonnum "7"; txlen "1264";
19	sraer114_mid	exon	42614548	42614618	0.0121641887160022	-	.	gene_id "sraer114_gene_44571"; transcript_id "sraer114_gene_44571_tx_61"; exon_id "19_42614548_42614618_-"; exonnum "8"; txlen "1521";
19	sraer114_mid	exon	42614548	42614618	0.0121641887160022	-	.	gene_id "sraer114_gene_44571"; transcript_id "sraer114_gene_44571_tx_62"; exon_id "19_42614548_42614618_-"; exonnum "9"; txlen "1614";
19	sraer114_mid	exon	42614548	42614618	0.0121641887160022	-	.	gene_id "sraer114_gene_44571"; transcript_id "sraer114_gene_44571_tx_63"; exon_id "19_42614548_42614618_-"; exonnum "9"; txlen "1759";
19	sraer114_mid	exon	42614548	42614618	0.0121641887160022	-	.	gene_id "sraer114_gene_44571"; transcript_id "sraer114_gene_44571_tx_64"; exon_id "19_42614548_42614618_-"; exonnum "7"; txlen "1401";
19	sraer114_mid	exon	42614548	42614618	0.0121641887160022	-	.	gene_id "sraer114_gene_44571"; transcript_id "sraer114_gene_44571_tx_65"; exon_id "19_42614548_42614618_-"; exonnum "7"; txlen "1546";
19	sraer114_mid	exon	42614548	42614618	0.0121641887160022	-	.	gene_id "sraer114_gene_44571"; transcript_id "sraer114_gene_44571_tx_66"; exon_id "19_42614548_42614618_-"; exonnum "11"; txlen "2093";
19	sraer114_mid	exon	42614548	42614618	0.091407506664779	-	.	gene_id "sraer114_gene_44571"; transcript_id "sraer114_gene_44571_tx_7"; exon_id "19_42614548_42614618_-"; exonnum "9"; txlen "1601";
19	sraer114_mid	exon	42614548	42614618	0.00850826465465108	-	.	gene_id "sraer114_gene_44571"; transcript_id "sraer114_gene_44571_tx_79"; exon_id "19_42614548_42614618_-"; exonnum "6"; txlen "1297";
19	sraer114_mid	exon	42614548	42614618	0.0909748830382713	-	.	gene_id "sraer114_gene_44571"; transcript_id "sraer114_gene_44571_tx_8"; exon_id "19_42614548_42614618_-"; exonnum "7"; txlen "1533";
19	sraer114_mid	exon	42614548	42614618	0.00245153388354353	-	.	gene_id "sraer114_gene_44571"; transcript_id "sraer114_gene_44571_tx_84"; exon_id "19_42614548_42614618_-"; exonnum "15"; txlen "2646";
19	sraer114_mid	exon	42614548	42614618	0.0909748830382713	-	.	gene_id "sraer114_gene_44571"; transcript_id "sraer114_gene_44571_tx_9"; exon_id "19_42614548_42614618_-"; exonnum "7"; txlen "1388";
19	sraer114_mid	exon	42615229	42615327	0.0582824488271183	-	.	gene_id "sraer114_gene_44571"; transcript_id "sraer114_gene_44571_tx_17"; exon_id "19_42615229_42615327_-"; exonnum "8"; txlen "1875";
19	sraer114_mid	exon	42615229	42615327	0.0582824488271183	-	.	gene_id "sraer114_gene_44571"; transcript_id "sraer114_gene_44571_tx_18"; exon_id "19_42615229_42615327_-"; exonnum "7"; txlen "1755";
19	sraer114_mid	exon	42615229	42615327	0.0582824488271183	-	.	gene_id "sraer114_gene_44571"; transcript_id "sraer114_gene_44571_tx_19"; exon_id "19_42615229_42615327_-"; exonnum "9"; txlen "1968";
19	sraer114_mid	exon	42615229	42615327	0.0477190402198691	-	.	gene_id "sraer114_gene_44571"; transcript_id "sraer114_gene_44571_tx_22"; exon_id "19_42615229_42615327_-"; exonnum "6"; txlen "1396";
19	sraer114_mid	exon	42615229	42615327	0.0477190402198691	-	.	gene_id "sraer114_gene_44571"; transcript_id "sraer114_gene_44571_tx_23"; exon_id "19_42615229_42615327_-"; exonnum "6"; txlen "1251";
19	sraer114_mid	exon	42615229	42615327	0.0477190402198691	-	.	gene_id "sraer114_gene_44571"; transcript_id "sraer114_gene_44571_tx_24"; exon_id "19_42615229_42615327_-"; exonnum "7"; txlen "1618";
19	sraer114_mid	exon	42615229	42615327	0.0477190402198691	-	.	gene_id "sraer114_gene_44571"; transcript_id "sraer114_gene_44571_tx_25"; exon_id "19_42615229_42615327_-"; exonnum "7"; txlen "1489";
19	sraer114_mid	exon	42615229	42615327	0.0477190402198691	-	.	gene_id "sraer114_gene_44571"; transcript_id "sraer114_gene_44571_tx_26"; exon_id "19_42615229_42615327_-"; exonnum "7"; txlen "1344";
19	sraer114_mid	exon	42615229	42615327	0.0477190402198691	-	.	gene_id "sraer114_gene_44571"; transcript_id "sraer114_gene_44571_tx_27"; exon_id "19_42615229_42615327_-"; exonnum "5"; txlen "1276";
19	sraer114_mid	exon	42615229	42615327	0.0477190402198691	-	.	gene_id "sraer114_gene_44571"; transcript_id "sraer114_gene_44571_tx_28"; exon_id "19_42615229_42615327_-"; exonnum "5"; txlen "1131";
19	sraer114_mid	exon	42615229	42615327	0.0477190402198691	-	.	gene_id "sraer114_gene_44571"; transcript_id "sraer114_gene_44571_tx_29"; exon_id "19_42615229_42615327_-"; exonnum "6"; txlen "1498";
19	sraer114_mid	exon	42615229	42615327	0.0477190402198691	-	.	gene_id "sraer114_gene_44571"; transcript_id "sraer114_gene_44571_tx_30"; exon_id "19_42615229_42615327_-"; exonnum "8"; txlen "1711";
19	sraer114_mid	exon	42615229	42615327	0.0331178110985482	-	.	gene_id "sraer114_gene_44571"; transcript_id "sraer114_gene_44571_tx_33"; exon_id "19_42615229_42615327_-"; exonnum "9"; txlen "1987";
19	sraer114_mid	exon	42615229	42615327	0.0331178110985482	-	.	gene_id "sraer114_gene_44571"; transcript_id "sraer114_gene_44571_tx_34"; exon_id "19_42615229_42615327_-"; exonnum "8"; txlen "1730";
19	sraer114_mid	exon	42615229	42615327	0.0331178110985482	-	.	gene_id "sraer114_gene_44571"; transcript_id "sraer114_gene_44571_tx_35"; exon_id "19_42615229_42615327_-"; exonnum "8"; txlen "1867";
19	sraer114_mid	exon	42615229	42615327	0.0331178110985482	-	.	gene_id "sraer114_gene_44571"; transcript_id "sraer114_gene_44571_tx_36"; exon_id "19_42615229_42615327_-"; exonnum "10"; txlen "2080";
19	sraer114_mid	exon	42615229	42615327	0.0312793424125772	-	.	gene_id "sraer114_gene_44571"; transcript_id "sraer114_gene_44571_tx_37"; exon_id "19_42615229_42615327_-"; exonnum "5"; txlen "992";
19	sraer114_mid	exon	42615229	42615327	0.0918401302912867	-	.	gene_id "sraer114_gene_44571"; transcript_id "sraer114_gene_44571_tx_4"; exon_id "19_42615229_42615327_-"; exonnum "7"; txlen "1653";
19	sraer114_mid	exon	42615229	42615327	0.0196122710683483	-	.	gene_id "sraer114_gene_44571"; transcript_id "sraer114_gene_44571_tx_42"; exon_id "19_42615229_42615327_-"; exonnum "8"; txlen "1765";
19	sraer114_mid	exon	42615229	42615327	0.0196122710683483	-	.	gene_id "sraer114_gene_44571"; transcript_id "sraer114_gene_44571_tx_43"; exon_id "19_42615229_42615327_-"; exonnum "9"; txlen "1858";
19	sraer114_mid	exon	42615229	42615327	0.0196122710683483	-	.	gene_id "sraer114_gene_44571"; transcript_id "sraer114_gene_44571_tx_44"; exon_id "19_42615229_42615327_-"; exonnum "7"; txlen "1645";
19	sraer114_mid	exon	42615229	42615327	0.0164532978568766	-	.	gene_id "sraer114_gene_44571"; transcript_id "sraer114_gene_44571_tx_47"; exon_id "19_42615229_42615327_-"; exonnum "6"; txlen "1409";
19	sraer114_mid	exon	42615229	42615327	0.0164532978568766	-	.	gene_id "sraer114_gene_44571"; transcript_id "sraer114_gene_44571_tx_48"; exon_id "19_42615229_42615327_-"; exonnum "7"; txlen "1666";
19	sraer114_mid	exon	42615229	42615327	0.0164532978568766	-	.	gene_id "sraer114_gene_44571"; transcript_id "sraer114_gene_44571_tx_49"; exon_id "19_42615229_42615327_-"; exonnum "8"; txlen "1888";
19	sraer114_mid	exon	42615229	42615327	0.0918401302912867	-	.	gene_id "sraer114_gene_44571"; transcript_id "sraer114_gene_44571_tx_5"; exon_id "19_42615229_42615327_-"; exonnum "7"; txlen "1508";
19	sraer114_mid	exon	42615229	42615327	0.0164396978072919	-	.	gene_id "sraer114_gene_44571"; transcript_id "sraer114_gene_44571_tx_50"; exon_id "19_42615229_42615327_-"; exonnum "7"; txlen "1508";
19	sraer114_mid	exon	42615229	42615327	0.0164396978072919	-	.	gene_id "sraer114_gene_44571"; transcript_id "sraer114_gene_44571_tx_51"; exon_id "19_42615229_42615327_-"; exonnum "8"; txlen "1601";
19	sraer114_mid	exon	42615229	42615327	0.0164396978072919	-	.	gene_id "sraer114_gene_44571"; transcript_id "sraer114_gene_44571_tx_52"; exon_id "19_42615229_42615327_-"; exonnum "6"; txlen "1388";
19	sraer114_mid	exon	42615229	42615327	0.091407506664779	-	.	gene_id "sraer114_gene_44571"; transcript_id "sraer114_gene_44571_tx_6"; exon_id "19_42615229_42615327_-"; exonnum "8"; txlen "1746";
19	sraer114_mid	exon	42615229	42615327	0.0121641887160022	-	.	gene_id "sraer114_gene_44571"; transcript_id "sraer114_gene_44571_tx_60"; exon_id "19_42615229_42615327_-"; exonnum "6"; txlen "1264";
19	sraer114_mid	exon	42615229	42615327	0.0121641887160022	-	.	gene_id "sraer114_gene_44571"; transcript_id "sraer114_gene_44571_tx_61"; exon_id "19_42615229_42615327_-"; exonnum "7"; txlen "1521";
19	sraer114_mid	exon	42615229	42615327	0.0121641887160022	-	.	gene_id "sraer114_gene_44571"; transcript_id "sraer114_gene_44571_tx_62"; exon_id "19_42615229_42615327_-"; exonnum "8"; txlen "1614";
19	sraer114_mid	exon	42615229	42615327	0.0121641887160022	-	.	gene_id "sraer114_gene_44571"; transcript_id "sraer114_gene_44571_tx_63"; exon_id "19_42615229_42615327_-"; exonnum "8"; txlen "1759";
19	sraer114_mid	exon	42615229	42615327	0.0121641887160022	-	.	gene_id "sraer114_gene_44571"; transcript_id "sraer114_gene_44571_tx_64"; exon_id "19_42615229_42615327_-"; exonnum "6"; txlen "1401";
19	sraer114_mid	exon	42615229	42615327	0.0121641887160022	-	.	gene_id "sraer114_gene_44571"; transcript_id "sraer114_gene_44571_tx_65"; exon_id "19_42615229_42615327_-"; exonnum "6"; txlen "1546";
19	sraer114_mid	exon	42615229	42615327	0.0121641887160022	-	.	gene_id "sraer114_gene_44571"; transcript_id "sraer114_gene_44571_tx_66"; exon_id "19_42615229_42615327_-"; exonnum "10"; txlen "2093";
19	sraer114_mid	exon	42615229	42615327	0.091407506664779	-	.	gene_id "sraer114_gene_44571"; transcript_id "sraer114_gene_44571_tx_7"; exon_id "19_42615229_42615327_-"; exonnum "8"; txlen "1601";
19	sraer114_mid	exon	42615229	42615327	0.0909748830382713	-	.	gene_id "sraer114_gene_44571"; transcript_id "sraer114_gene_44571_tx_8"; exon_id "19_42615229_42615327_-"; exonnum "6"; txlen "1533";
19	sraer114_mid	exon	42615229	42615327	0.00245153388354353	-	.	gene_id "sraer114_gene_44571"; transcript_id "sraer114_gene_44571_tx_84"; exon_id "19_42615229_42615327_-"; exonnum "14"; txlen "2646";
19	sraer114_mid	exon	42615229	42615327	0.0909748830382713	-	.	gene_id "sraer114_gene_44571"; transcript_id "sraer114_gene_44571_tx_9"; exon_id "19_42615229_42615327_-"; exonnum "6"; txlen "1388";
19	sraer114_mid	exon	42616325	42616581	0.0582824488271183	-	.	gene_id "sraer114_gene_44571"; transcript_id "sraer114_gene_44571_tx_17"; exon_id "19_42616325_42616581_-"; exonnum "7"; txlen "1875";
19	sraer114_mid	exon	42616325	42616581	0.0582824488271183	-	.	gene_id "sraer114_gene_44571"; transcript_id "sraer114_gene_44571_tx_18"; exon_id "19_42616325_42616581_-"; exonnum "6"; txlen "1755";
19	sraer114_mid	exon	42616325	42616581	0.0582824488271183	-	.	gene_id "sraer114_gene_44571"; transcript_id "sraer114_gene_44571_tx_19"; exon_id "19_42616325_42616581_-"; exonnum "8"; txlen "1968";
19	sraer114_mid	exon	42616325	42616581	0.0331178110985482	-	.	gene_id "sraer114_gene_44571"; transcript_id "sraer114_gene_44571_tx_33"; exon_id "19_42616325_42616581_-"; exonnum "8"; txlen "1987";
19	sraer114_mid	exon	42616325	42616581	0.0331178110985482	-	.	gene_id "sraer114_gene_44571"; transcript_id "sraer114_gene_44571_tx_35"; exon_id "19_42616325_42616581_-"; exonnum "7"; txlen "1867";
19	sraer114_mid	exon	42616325	42616581	0.0331178110985482	-	.	gene_id "sraer114_gene_44571"; transcript_id "sraer114_gene_44571_tx_36"; exon_id "19_42616325_42616581_-"; exonnum "9"; txlen "2080";
19	sraer114_mid	exon	42616325	42616581	0.0918401302912867	-	.	gene_id "sraer114_gene_44571"; transcript_id "sraer114_gene_44571_tx_4"; exon_id "19_42616325_42616581_-"; exonnum "6"; txlen "1653";
19	sraer114_mid	exon	42616325	42616581	0.0196122710683483	-	.	gene_id "sraer114_gene_44571"; transcript_id "sraer114_gene_44571_tx_42"; exon_id "19_42616325_42616581_-"; exonnum "7"; txlen "1765";
19	sraer114_mid	exon	42616325	42616581	0.0196122710683483	-	.	gene_id "sraer114_gene_44571"; transcript_id "sraer114_gene_44571_tx_43"; exon_id "19_42616325_42616581_-"; exonnum "8"; txlen "1858";
19	sraer114_mid	exon	42616325	42616581	0.0196122710683483	-	.	gene_id "sraer114_gene_44571"; transcript_id "sraer114_gene_44571_tx_44"; exon_id "19_42616325_42616581_-"; exonnum "6"; txlen "1645";
19	sraer114_mid	exon	42616325	42616581	0.0164532978568766	-	.	gene_id "sraer114_gene_44571"; transcript_id "sraer114_gene_44571_tx_48"; exon_id "19_42616325_42616581_-"; exonnum "6"; txlen "1666";
19	sraer114_mid	exon	42616325	42616581	0.0164532978568766	-	.	gene_id "sraer114_gene_44571"; transcript_id "sraer114_gene_44571_tx_49"; exon_id "19_42616325_42616581_-"; exonnum "7"; txlen "1888";
19	sraer114_mid	exon	42616325	42616581	0.0918401302912867	-	.	gene_id "sraer114_gene_44571"; transcript_id "sraer114_gene_44571_tx_5"; exon_id "19_42616325_42616581_-"; exonnum "6"; txlen "1508";
19	sraer114_mid	exon	42616325	42616581	0.091407506664779	-	.	gene_id "sraer114_gene_44571"; transcript_id "sraer114_gene_44571_tx_6"; exon_id "19_42616325_42616581_-"; exonnum "7"; txlen "1746";
19	sraer114_mid	exon	42616325	42616581	0.0121641887160022	-	.	gene_id "sraer114_gene_44571"; transcript_id "sraer114_gene_44571_tx_61"; exon_id "19_42616325_42616581_-"; exonnum "6"; txlen "1521";
19	sraer114_mid	exon	42616325	42616581	0.0121641887160022	-	.	gene_id "sraer114_gene_44571"; transcript_id "sraer114_gene_44571_tx_62"; exon_id "19_42616325_42616581_-"; exonnum "7"; txlen "1614";
19	sraer114_mid	exon	42616325	42616581	0.0121641887160022	-	.	gene_id "sraer114_gene_44571"; transcript_id "sraer114_gene_44571_tx_63"; exon_id "19_42616325_42616581_-"; exonnum "7"; txlen "1759";
19	sraer114_mid	exon	42616325	42616581	0.0121641887160022	-	.	gene_id "sraer114_gene_44571"; transcript_id "sraer114_gene_44571_tx_64"; exon_id "19_42616325_42616581_-"; exonnum "5"; txlen "1401";
19	sraer114_mid	exon	42616325	42616581	0.0121641887160022	-	.	gene_id "sraer114_gene_44571"; transcript_id "sraer114_gene_44571_tx_65"; exon_id "19_42616325_42616581_-"; exonnum "5"; txlen "1546";
19	sraer114_mid	exon	42616325	42616581	0.0121641887160022	-	.	gene_id "sraer114_gene_44571"; transcript_id "sraer114_gene_44571_tx_66"; exon_id "19_42616325_42616581_-"; exonnum "9"; txlen "2093";
19	sraer114_mid	exon	42616325	42616581	0.091407506664779	-	.	gene_id "sraer114_gene_44571"; transcript_id "sraer114_gene_44571_tx_7"; exon_id "19_42616325_42616581_-"; exonnum "7"; txlen "1601";
19	sraer114_mid	exon	42616325	42616581	0.0909748830382713	-	.	gene_id "sraer114_gene_44571"; transcript_id "sraer114_gene_44571_tx_8"; exon_id "19_42616325_42616581_-"; exonnum "5"; txlen "1533";
19	sraer114_mid	exon	42616325	42616581	0.00245153388354353	-	.	gene_id "sraer114_gene_44571"; transcript_id "sraer114_gene_44571_tx_84"; exon_id "19_42616325_42616581_-"; exonnum "13"; txlen "2646";
19	sraer114_mid	exon	42616325	42616581	0.0909748830382713	-	.	gene_id "sraer114_gene_44571"; transcript_id "sraer114_gene_44571_tx_9"; exon_id "19_42616325_42616581_-"; exonnum "5"; txlen "1388";
19	sraer114_es	exon	42621574	42621666	0.00850826465465108	-	.	gene_id "sraer114_gene_44571"; transcript_id "sraer114_gene_44571_tx_77"; exon_id "19_42621574_42621666_-"; exonnum "6"; txlen "798";
19	sraer114_es	exon	42621574	42621666	0.00850826465465108	-	.	gene_id "sraer114_gene_44571"; transcript_id "sraer114_gene_44571_tx_78"; exon_id "19_42621574_42621666_-"; exonnum "6"; txlen "653";
19	sraer114_es	exon	42621574	42621666	0.00850826465465108	-	.	gene_id "sraer114_gene_44571"; transcript_id "sraer114_gene_44571_tx_80"; exon_id "19_42621574_42621666_-"; exonnum "7"; txlen "1020";
19	sraer114_es	exon	42621574	42621666	0.00850826465465108	-	.	gene_id "sraer114_gene_44571"; transcript_id "sraer114_gene_44571_tx_81"; exon_id "19_42621574_42621666_-"; exonnum "7"; txlen "891";
19	sraer114_es	exon	42621574	42621666	0.00850826465465108	-	.	gene_id "sraer114_gene_44571"; transcript_id "sraer114_gene_44571_tx_82"; exon_id "19_42621574_42621666_-"; exonnum "5"; txlen "678";
19	sraer114_es	exon	42621574	42621666	0.00850826465465108	-	.	gene_id "sraer114_gene_44571"; transcript_id "sraer114_gene_44571_tx_83"; exon_id "19_42621574_42621666_-"; exonnum "7"; txlen "746";
19	sraer114_es	exon	42622371	42622642	0.0986652204210272	-	.	gene_id "sraer114_gene_44571"; transcript_id "sraer114_gene_44571_tx_1"; exon_id "19_42622371_42622642_-"; exonnum "6"; txlen "977";
19	sraer114_es	exon	42622371	42622642	0.0857978929984041	-	.	gene_id "sraer114_gene_44571"; transcript_id "sraer114_gene_44571_tx_11"; exon_id "19_42622371_42622642_-"; exonnum "6"; txlen "832";
19	sraer114_es	exon	42622371	42622642	0.0857978929984041	-	.	gene_id "sraer114_gene_44571"; transcript_id "sraer114_gene_44571_tx_12"; exon_id "19_42622371_42622642_-"; exonnum "5"; txlen "712";
19	sraer114_es	exon	42622371	42622642	0.0857978929984041	-	.	gene_id "sraer114_gene_44571"; transcript_id "sraer114_gene_44571_tx_13"; exon_id "19_42622371_42622642_-"; exonnum "7"; txlen "925";
19	sraer114_es	exon	42622371	42622642	0.0708613604987364	-	.	gene_id "sraer114_gene_44571"; transcript_id "sraer114_gene_44571_tx_14"; exon_id "19_42622371_42622642_-"; exonnum "7"; txlen "1199";
19	sraer114_es	exon	42622371	42622642	0.0986652204210272	-	.	gene_id "sraer114_gene_44571"; transcript_id "sraer114_gene_44571_tx_2"; exon_id "19_42622371_42622642_-"; exonnum "7"; txlen "1070";
19	sraer114_es	exon	42622371	42622642	0.0528353760609163	-	.	gene_id "sraer114_gene_44571"; transcript_id "sraer114_gene_44571_tx_20"; exon_id "19_42622371_42622642_-"; exonnum "8"; txlen "1292";
19	sraer114_es	exon	42622371	42622642	0.0528353760609163	-	.	gene_id "sraer114_gene_44571"; transcript_id "sraer114_gene_44571_tx_21"; exon_id "19_42622371_42622642_-"; exonnum "6"; txlen "1079";
19	sraer114_es	exon	42622371	42622642	0.0986652204210272	-	.	gene_id "sraer114_gene_44571"; transcript_id "sraer114_gene_44571_tx_3"; exon_id "19_42622371_42622642_-"; exonnum "5"; txlen "857";
19	sraer114_es	exon	42622371	42622642	0.0390153361672505	-	.	gene_id "sraer114_gene_44571"; transcript_id "sraer114_gene_44571_tx_32"; exon_id "19_42622371_42622642_-"; exonnum "8"; txlen "1311";
19	sraer114_es	exon	42622371	42622642	0.0284881612555636	-	.	gene_id "sraer114_gene_44571"; transcript_id "sraer114_gene_44571_tx_38"; exon_id "19_42622371_42622642_-"; exonnum "9"; txlen "1404";
19	sraer114_es	exon	42622371	42622642	0.0187798503182282	-	.	gene_id "sraer114_gene_44571"; transcript_id "sraer114_gene_44571_tx_45"; exon_id "19_42622371_42622642_-"; exonnum "8"; txlen "1283";
19	sraer114_es	exon	42622371	42622642	0.0180259844378201	-	.	gene_id "sraer114_gene_44571"; transcript_id "sraer114_gene_44571_tx_46"; exon_id "19_42622371_42622642_-"; exonnum "7"; txlen "1089";
19	sraer114_es	exon	42622371	42622642	0.0128673274226232	-	.	gene_id "sraer114_gene_44571"; transcript_id "sraer114_gene_44571_tx_56"; exon_id "19_42622371_42622642_-"; exonnum "8"; txlen "1141";
19	sraer114_es	exon	42622371	42622642	0.0128673274226232	-	.	gene_id "sraer114_gene_44571"; transcript_id "sraer114_gene_44571_tx_57"; exon_id "19_42622371_42622642_-"; exonnum "7"; txlen "1212";
19	sraer114_es	exon	42622371	42622642	0.0128673274226232	-	.	gene_id "sraer114_gene_44571"; transcript_id "sraer114_gene_44571_tx_58"; exon_id "19_42622371_42622642_-"; exonnum "9"; txlen "1505";
19	sraer114_es	exon	42622371	42622642	0.0128673274226232	-	.	gene_id "sraer114_gene_44571"; transcript_id "sraer114_gene_44571_tx_59"; exon_id "19_42622371_42622642_-"; exonnum "8"; txlen "1434";
19	sraer114_es	exon	42622371	42622642	0.00965049556696739	-	.	gene_id "sraer114_gene_44571"; transcript_id "sraer114_gene_44571_tx_67"; exon_id "19_42622371_42622642_-"; exonnum "9"; txlen "1376";
19	sraer114_es	exon	42622371	42622642	0.00965049556696739	-	.	gene_id "sraer114_gene_44571"; transcript_id "sraer114_gene_44571_tx_68"; exon_id "19_42622371_42622642_-"; exonnum "8"; txlen "1305";
19	sraer114_es	exon	42622371	42622642	0.00965049556696739	-	.	gene_id "sraer114_gene_44571"; transcript_id "sraer114_gene_44571_tx_70"; exon_id "19_42622371_42622642_-"; exonnum "9"; txlen "1527";
19	sraer114_es	exon	42622371	42622642	0.00857821828174879	-	.	gene_id "sraer114_gene_44571"; transcript_id "sraer114_gene_44571_tx_72"; exon_id "19_42622371_42622642_-"; exonnum "10"; txlen "1579";
19	sraer114_es	exon	42622371	42622642	0.00857821828174879	-	.	gene_id "sraer114_gene_44571"; transcript_id "sraer114_gene_44571_tx_73"; exon_id "19_42622371_42622642_-"; exonnum "9"; txlen "1508";
19	sraer114_es	exon	42622371	42622642	0.00857821828174879	-	.	gene_id "sraer114_gene_44571"; transcript_id "sraer114_gene_44571_tx_74"; exon_id "19_42622371_42622642_-"; exonnum "10"; txlen "1730";
19	sraer114_mid	exon	42645576	42645648	0.0986652204210272	-	.	gene_id "sraer114_gene_44571"; transcript_id "sraer114_gene_44571_tx_1"; exon_id "19_42645576_42645648_-"; exonnum "5"; txlen "977";
19	sraer114_mid	exon	42645576	42645648	0.0857978929984041	-	.	gene_id "sraer114_gene_44571"; transcript_id "sraer114_gene_44571_tx_11"; exon_id "19_42645576_42645648_-"; exonnum "5"; txlen "832";
19	sraer114_mid	exon	42645576	42645648	0.0857978929984041	-	.	gene_id "sraer114_gene_44571"; transcript_id "sraer114_gene_44571_tx_12"; exon_id "19_42645576_42645648_-"; exonnum "4"; txlen "712";
19	sraer114_mid	exon	42645576	42645648	0.0857978929984041	-	.	gene_id "sraer114_gene_44571"; transcript_id "sraer114_gene_44571_tx_13"; exon_id "19_42645576_42645648_-"; exonnum "6"; txlen "925";
19	sraer114_mid	exon	42645576	42645648	0.0708613604987364	-	.	gene_id "sraer114_gene_44571"; transcript_id "sraer114_gene_44571_tx_14"; exon_id "19_42645576_42645648_-"; exonnum "6"; txlen "1199";
19	sraer114_mid	exon	42645576	42645648	0.0582824488271183	-	.	gene_id "sraer114_gene_44571"; transcript_id "sraer114_gene_44571_tx_17"; exon_id "19_42645576_42645648_-"; exonnum "6"; txlen "1875";
19	sraer114_mid	exon	42645576	42645648	0.0582824488271183	-	.	gene_id "sraer114_gene_44571"; transcript_id "sraer114_gene_44571_tx_18"; exon_id "19_42645576_42645648_-"; exonnum "5"; txlen "1755";
19	sraer114_mid	exon	42645576	42645648	0.0582824488271183	-	.	gene_id "sraer114_gene_44571"; transcript_id "sraer114_gene_44571_tx_19"; exon_id "19_42645576_42645648_-"; exonnum "7"; txlen "1968";
19	sraer114_mid	exon	42645576	42645648	0.0986652204210272	-	.	gene_id "sraer114_gene_44571"; transcript_id "sraer114_gene_44571_tx_2"; exon_id "19_42645576_42645648_-"; exonnum "6"; txlen "1070";
19	sraer114_mid	exon	42645576	42645648	0.0528353760609163	-	.	gene_id "sraer114_gene_44571"; transcript_id "sraer114_gene_44571_tx_20"; exon_id "19_42645576_42645648_-"; exonnum "7"; txlen "1292";
19	sraer114_mid	exon	42645576	42645648	0.0528353760609163	-	.	gene_id "sraer114_gene_44571"; transcript_id "sraer114_gene_44571_tx_21"; exon_id "19_42645576_42645648_-"; exonnum "5"; txlen "1079";
19	sraer114_mid	exon	42645576	42645648	0.0477190402198691	-	.	gene_id "sraer114_gene_44571"; transcript_id "sraer114_gene_44571_tx_22"; exon_id "19_42645576_42645648_-"; exonnum "5"; txlen "1396";
19	sraer114_mid	exon	42645576	42645648	0.0477190402198691	-	.	gene_id "sraer114_gene_44571"; transcript_id "sraer114_gene_44571_tx_23"; exon_id "19_42645576_42645648_-"; exonnum "5"; txlen "1251";
19	sraer114_mid	exon	42645576	42645648	0.0477190402198691	-	.	gene_id "sraer114_gene_44571"; transcript_id "sraer114_gene_44571_tx_24"; exon_id "19_42645576_42645648_-"; exonnum "6"; txlen "1618";
19	sraer114_mid	exon	42645576	42645648	0.0477190402198691	-	.	gene_id "sraer114_gene_44571"; transcript_id "sraer114_gene_44571_tx_25"; exon_id "19_42645576_42645648_-"; exonnum "6"; txlen "1489";
19	sraer114_mid	exon	42645576	42645648	0.0477190402198691	-	.	gene_id "sraer114_gene_44571"; transcript_id "sraer114_gene_44571_tx_26"; exon_id "19_42645576_42645648_-"; exonnum "6"; txlen "1344";
19	sraer114_mid	exon	42645576	42645648	0.0477190402198691	-	.	gene_id "sraer114_gene_44571"; transcript_id "sraer114_gene_44571_tx_27"; exon_id "19_42645576_42645648_-"; exonnum "4"; txlen "1276";
19	sraer114_mid	exon	42645576	42645648	0.0477190402198691	-	.	gene_id "sraer114_gene_44571"; transcript_id "sraer114_gene_44571_tx_28"; exon_id "19_42645576_42645648_-"; exonnum "4"; txlen "1131";
19	sraer114_mid	exon	42645576	42645648	0.0477190402198691	-	.	gene_id "sraer114_gene_44571"; transcript_id "sraer114_gene_44571_tx_29"; exon_id "19_42645576_42645648_-"; exonnum "5"; txlen "1498";
19	sraer114_mid	exon	42645576	42645648	0.0986652204210272	-	.	gene_id "sraer114_gene_44571"; transcript_id "sraer114_gene_44571_tx_3"; exon_id "19_42645576_42645648_-"; exonnum "4"; txlen "857";
19	sraer114_mid	exon	42645576	42645648	0.0477190402198691	-	.	gene_id "sraer114_gene_44571"; transcript_id "sraer114_gene_44571_tx_30"; exon_id "19_42645576_42645648_-"; exonnum "7"; txlen "1711";
19	sraer114_mid	exon	42645576	42645648	0.0390153361672505	-	.	gene_id "sraer114_gene_44571"; transcript_id "sraer114_gene_44571_tx_32"; exon_id "19_42645576_42645648_-"; exonnum "7"; txlen "1311";
19	sraer114_mid	exon	42645576	42645648	0.0331178110985482	-	.	gene_id "sraer114_gene_44571"; transcript_id "sraer114_gene_44571_tx_33"; exon_id "19_42645576_42645648_-"; exonnum "7"; txlen "1987";
19	sraer114_mid	exon	42645576	42645648	0.0331178110985482	-	.	gene_id "sraer114_gene_44571"; transcript_id "sraer114_gene_44571_tx_34"; exon_id "19_42645576_42645648_-"; exonnum "7"; txlen "1730";
19	sraer114_mid	exon	42645576	42645648	0.0331178110985482	-	.	gene_id "sraer114_gene_44571"; transcript_id "sraer114_gene_44571_tx_35"; exon_id "19_42645576_42645648_-"; exonnum "6"; txlen "1867";
19	sraer114_mid	exon	42645576	42645648	0.0331178110985482	-	.	gene_id "sraer114_gene_44571"; transcript_id "sraer114_gene_44571_tx_36"; exon_id "19_42645576_42645648_-"; exonnum "8"; txlen "2080";
19	sraer114_mid	exon	42645576	42645648	0.0312793424125772	-	.	gene_id "sraer114_gene_44571"; transcript_id "sraer114_gene_44571_tx_37"; exon_id "19_42645576_42645648_-"; exonnum "4"; txlen "992";
19	sraer114_mid	exon	42645576	42645648	0.0284881612555636	-	.	gene_id "sraer114_gene_44571"; transcript_id "sraer114_gene_44571_tx_38"; exon_id "19_42645576_42645648_-"; exonnum "8"; txlen "1404";
19	sraer114_mid	exon	42645576	42645648	0.0918401302912867	-	.	gene_id "sraer114_gene_44571"; transcript_id "sraer114_gene_44571_tx_4"; exon_id "19_42645576_42645648_-"; exonnum "5"; txlen "1653";
19	sraer114_mid	exon	42645576	42645648	0.0196122710683483	-	.	gene_id "sraer114_gene_44571"; transcript_id "sraer114_gene_44571_tx_42"; exon_id "19_42645576_42645648_-"; exonnum "6"; txlen "1765";
19	sraer114_mid	exon	42645576	42645648	0.0196122710683483	-	.	gene_id "sraer114_gene_44571"; transcript_id "sraer114_gene_44571_tx_43"; exon_id "19_42645576_42645648_-"; exonnum "7"; txlen "1858";
19	sraer114_mid	exon	42645576	42645648	0.0196122710683483	-	.	gene_id "sraer114_gene_44571"; transcript_id "sraer114_gene_44571_tx_44"; exon_id "19_42645576_42645648_-"; exonnum "5"; txlen "1645";
19	sraer114_mid	exon	42645576	42645648	0.0187798503182282	-	.	gene_id "sraer114_gene_44571"; transcript_id "sraer114_gene_44571_tx_45"; exon_id "19_42645576_42645648_-"; exonnum "7"; txlen "1283";
19	sraer114_mid	exon	42645576	42645648	0.0180259844378201	-	.	gene_id "sraer114_gene_44571"; transcript_id "sraer114_gene_44571_tx_46"; exon_id "19_42645576_42645648_-"; exonnum "6"; txlen "1089";
19	sraer114_mid	exon	42645576	42645648	0.0164532978568766	-	.	gene_id "sraer114_gene_44571"; transcript_id "sraer114_gene_44571_tx_47"; exon_id "19_42645576_42645648_-"; exonnum "5"; txlen "1409";
19	sraer114_mid	exon	42645576	42645648	0.0164532978568766	-	.	gene_id "sraer114_gene_44571"; transcript_id "sraer114_gene_44571_tx_48"; exon_id "19_42645576_42645648_-"; exonnum "5"; txlen "1666";
19	sraer114_mid	exon	42645576	42645648	0.0164532978568766	-	.	gene_id "sraer114_gene_44571"; transcript_id "sraer114_gene_44571_tx_49"; exon_id "19_42645576_42645648_-"; exonnum "6"; txlen "1888";
19	sraer114_mid	exon	42645576	42645648	0.0918401302912867	-	.	gene_id "sraer114_gene_44571"; transcript_id "sraer114_gene_44571_tx_5"; exon_id "19_42645576_42645648_-"; exonnum "5"; txlen "1508";
19	sraer114_mid	exon	42645576	42645648	0.0164396978072919	-	.	gene_id "sraer114_gene_44571"; transcript_id "sraer114_gene_44571_tx_50"; exon_id "19_42645576_42645648_-"; exonnum "6"; txlen "1508";
19	sraer114_mid	exon	42645576	42645648	0.0164396978072919	-	.	gene_id "sraer114_gene_44571"; transcript_id "sraer114_gene_44571_tx_51"; exon_id "19_42645576_42645648_-"; exonnum "7"; txlen "1601";
19	sraer114_mid	exon	42645576	42645648	0.0164396978072919	-	.	gene_id "sraer114_gene_44571"; transcript_id "sraer114_gene_44571_tx_52"; exon_id "19_42645576_42645648_-"; exonnum "5"; txlen "1388";
19	sraer114_mid	exon	42645576	42645648	0.0128673274226232	-	.	gene_id "sraer114_gene_44571"; transcript_id "sraer114_gene_44571_tx_56"; exon_id "19_42645576_42645648_-"; exonnum "7"; txlen "1141";
19	sraer114_mid	exon	42645576	42645648	0.0128673274226232	-	.	gene_id "sraer114_gene_44571"; transcript_id "sraer114_gene_44571_tx_57"; exon_id "19_42645576_42645648_-"; exonnum "6"; txlen "1212";
19	sraer114_mid	exon	42645576	42645648	0.0128673274226232	-	.	gene_id "sraer114_gene_44571"; transcript_id "sraer114_gene_44571_tx_58"; exon_id "19_42645576_42645648_-"; exonnum "8"; txlen "1505";
19	sraer114_mid	exon	42645576	42645648	0.0128673274226232	-	.	gene_id "sraer114_gene_44571"; transcript_id "sraer114_gene_44571_tx_59"; exon_id "19_42645576_42645648_-"; exonnum "7"; txlen "1434";
19	sraer114_mid	exon	42645576	42645648	0.091407506664779	-	.	gene_id "sraer114_gene_44571"; transcript_id "sraer114_gene_44571_tx_6"; exon_id "19_42645576_42645648_-"; exonnum "6"; txlen "1746";
19	sraer114_mid	exon	42645576	42645648	0.0121641887160022	-	.	gene_id "sraer114_gene_44571"; transcript_id "sraer114_gene_44571_tx_60"; exon_id "19_42645576_42645648_-"; exonnum "5"; txlen "1264";
19	sraer114_mid	exon	42645576	42645648	0.0121641887160022	-	.	gene_id "sraer114_gene_44571"; transcript_id "sraer114_gene_44571_tx_61"; exon_id "19_42645576_42645648_-"; exonnum "5"; txlen "1521";
19	sraer114_mid	exon	42645576	42645648	0.0121641887160022	-	.	gene_id "sraer114_gene_44571"; transcript_id "sraer114_gene_44571_tx_62"; exon_id "19_42645576_42645648_-"; exonnum "6"; txlen "1614";
19	sraer114_mid	exon	42645576	42645648	0.0121641887160022	-	.	gene_id "sraer114_gene_44571"; transcript_id "sraer114_gene_44571_tx_63"; exon_id "19_42645576_42645648_-"; exonnum "6"; txlen "1759";
19	sraer114_mid	exon	42645576	42645648	0.0121641887160022	-	.	gene_id "sraer114_gene_44571"; transcript_id "sraer114_gene_44571_tx_64"; exon_id "19_42645576_42645648_-"; exonnum "4"; txlen "1401";
19	sraer114_mid	exon	42645576	42645648	0.0121641887160022	-	.	gene_id "sraer114_gene_44571"; transcript_id "sraer114_gene_44571_tx_65"; exon_id "19_42645576_42645648_-"; exonnum "4"; txlen "1546";
19	sraer114_mid	exon	42645576	42645648	0.0121641887160022	-	.	gene_id "sraer114_gene_44571"; transcript_id "sraer114_gene_44571_tx_66"; exon_id "19_42645576_42645648_-"; exonnum "8"; txlen "2093";
19	sraer114_mid	exon	42645576	42645648	0.00965049556696739	-	.	gene_id "sraer114_gene_44571"; transcript_id "sraer114_gene_44571_tx_67"; exon_id "19_42645576_42645648_-"; exonnum "8"; txlen "1376";
19	sraer114_mid	exon	42645576	42645648	0.00965049556696739	-	.	gene_id "sraer114_gene_44571"; transcript_id "sraer114_gene_44571_tx_68"; exon_id "19_42645576_42645648_-"; exonnum "7"; txlen "1305";
19	sraer114_mid	exon	42645576	42645648	0.091407506664779	-	.	gene_id "sraer114_gene_44571"; transcript_id "sraer114_gene_44571_tx_7"; exon_id "19_42645576_42645648_-"; exonnum "6"; txlen "1601";
19	sraer114_mid	exon	42645576	42645648	0.00965049556696739	-	.	gene_id "sraer114_gene_44571"; transcript_id "sraer114_gene_44571_tx_70"; exon_id "19_42645576_42645648_-"; exonnum "8"; txlen "1527";
19	sraer114_mid	exon	42645576	42645648	0.00857821828174879	-	.	gene_id "sraer114_gene_44571"; transcript_id "sraer114_gene_44571_tx_72"; exon_id "19_42645576_42645648_-"; exonnum "9"; txlen "1579";
19	sraer114_mid	exon	42645576	42645648	0.00857821828174879	-	.	gene_id "sraer114_gene_44571"; transcript_id "sraer114_gene_44571_tx_73"; exon_id "19_42645576_42645648_-"; exonnum "8"; txlen "1508";
19	sraer114_mid	exon	42645576	42645648	0.00857821828174879	-	.	gene_id "sraer114_gene_44571"; transcript_id "sraer114_gene_44571_tx_74"; exon_id "19_42645576_42645648_-"; exonnum "9"; txlen "1730";
19	sraer114_mid	exon	42645576	42645648	0.00850826465465108	-	.	gene_id "sraer114_gene_44571"; transcript_id "sraer114_gene_44571_tx_77"; exon_id "19_42645576_42645648_-"; exonnum "5"; txlen "798";
19	sraer114_mid	exon	42645576	42645648	0.00850826465465108	-	.	gene_id "sraer114_gene_44571"; transcript_id "sraer114_gene_44571_tx_78"; exon_id "19_42645576_42645648_-"; exonnum "5"; txlen "653";
19	sraer114_mid	exon	42645576	42645648	0.00850826465465108	-	.	gene_id "sraer114_gene_44571"; transcript_id "sraer114_gene_44571_tx_79"; exon_id "19_42645576_42645648_-"; exonnum "5"; txlen "1297";
19	sraer114_mid	exon	42645576	42645648	0.0909748830382713	-	.	gene_id "sraer114_gene_44571"; transcript_id "sraer114_gene_44571_tx_8"; exon_id "19_42645576_42645648_-"; exonnum "4"; txlen "1533";
19	sraer114_mid	exon	42645576	42645648	0.00850826465465108	-	.	gene_id "sraer114_gene_44571"; transcript_id "sraer114_gene_44571_tx_80"; exon_id "19_42645576_42645648_-"; exonnum "6"; txlen "1020";
19	sraer114_mid	exon	42645576	42645648	0.00850826465465108	-	.	gene_id "sraer114_gene_44571"; transcript_id "sraer114_gene_44571_tx_81"; exon_id "19_42645576_42645648_-"; exonnum "6"; txlen "891";
19	sraer114_mid	exon	42645576	42645648	0.00850826465465108	-	.	gene_id "sraer114_gene_44571"; transcript_id "sraer114_gene_44571_tx_82"; exon_id "19_42645576_42645648_-"; exonnum "4"; txlen "678";
19	sraer114_mid	exon	42645576	42645648	0.00850826465465108	-	.	gene_id "sraer114_gene_44571"; transcript_id "sraer114_gene_44571_tx_83"; exon_id "19_42645576_42645648_-"; exonnum "6"; txlen "746";
19	sraer114_mid	exon	42645576	42645648	0.00245153388354353	-	.	gene_id "sraer114_gene_44571"; transcript_id "sraer114_gene_44571_tx_84"; exon_id "19_42645576_42645648_-"; exonnum "12"; txlen "2646";
19	sraer114_mid	exon	42645576	42645648	0.0909748830382713	-	.	gene_id "sraer114_gene_44571"; transcript_id "sraer114_gene_44571_tx_9"; exon_id "19_42645576_42645648_-"; exonnum "4"; txlen "1388";
19	sraer114_mid	exon	42648078	42648114	0.0986652204210272	-	.	gene_id "sraer114_gene_44571"; transcript_id "sraer114_gene_44571_tx_1"; exon_id "19_42648078_42648114_-"; exonnum "4"; txlen "977";
19	sraer114_mid	exon	42648078	42648114	0.0857978929984041	-	.	gene_id "sraer114_gene_44571"; transcript_id "sraer114_gene_44571_tx_11"; exon_id "19_42648078_42648114_-"; exonnum "4"; txlen "832";
19	sraer114_mid	exon	42648078	42648114	0.0857978929984041	-	.	gene_id "sraer114_gene_44571"; transcript_id "sraer114_gene_44571_tx_12"; exon_id "19_42648078_42648114_-"; exonnum "3"; txlen "712";
19	sraer114_mid	exon	42648078	42648114	0.0857978929984041	-	.	gene_id "sraer114_gene_44571"; transcript_id "sraer114_gene_44571_tx_13"; exon_id "19_42648078_42648114_-"; exonnum "5"; txlen "925";
19	sraer114_mid	exon	42648078	42648114	0.0708613604987364	-	.	gene_id "sraer114_gene_44571"; transcript_id "sraer114_gene_44571_tx_14"; exon_id "19_42648078_42648114_-"; exonnum "5"; txlen "1199";
19	sraer114_mid	exon	42648078	42648114	0.0582824488271183	-	.	gene_id "sraer114_gene_44571"; transcript_id "sraer114_gene_44571_tx_17"; exon_id "19_42648078_42648114_-"; exonnum "5"; txlen "1875";
19	sraer114_mid	exon	42648078	42648114	0.0582824488271183	-	.	gene_id "sraer114_gene_44571"; transcript_id "sraer114_gene_44571_tx_18"; exon_id "19_42648078_42648114_-"; exonnum "4"; txlen "1755";
19	sraer114_mid	exon	42648078	42648114	0.0582824488271183	-	.	gene_id "sraer114_gene_44571"; transcript_id "sraer114_gene_44571_tx_19"; exon_id "19_42648078_42648114_-"; exonnum "6"; txlen "1968";
19	sraer114_mid	exon	42648078	42648114	0.0986652204210272	-	.	gene_id "sraer114_gene_44571"; transcript_id "sraer114_gene_44571_tx_2"; exon_id "19_42648078_42648114_-"; exonnum "5"; txlen "1070";
19	sraer114_mid	exon	42648078	42648114	0.0528353760609163	-	.	gene_id "sraer114_gene_44571"; transcript_id "sraer114_gene_44571_tx_20"; exon_id "19_42648078_42648114_-"; exonnum "6"; txlen "1292";
19	sraer114_mid	exon	42648078	42648114	0.0528353760609163	-	.	gene_id "sraer114_gene_44571"; transcript_id "sraer114_gene_44571_tx_21"; exon_id "19_42648078_42648114_-"; exonnum "4"; txlen "1079";
19	sraer114_mid	exon	42648078	42648114	0.0477190402198691	-	.	gene_id "sraer114_gene_44571"; transcript_id "sraer114_gene_44571_tx_22"; exon_id "19_42648078_42648114_-"; exonnum "4"; txlen "1396";
19	sraer114_mid	exon	42648078	42648114	0.0477190402198691	-	.	gene_id "sraer114_gene_44571"; transcript_id "sraer114_gene_44571_tx_23"; exon_id "19_42648078_42648114_-"; exonnum "4"; txlen "1251";
19	sraer114_mid	exon	42648078	42648114	0.0477190402198691	-	.	gene_id "sraer114_gene_44571"; transcript_id "sraer114_gene_44571_tx_24"; exon_id "19_42648078_42648114_-"; exonnum "5"; txlen "1618";
19	sraer114_mid	exon	42648078	42648114	0.0477190402198691	-	.	gene_id "sraer114_gene_44571"; transcript_id "sraer114_gene_44571_tx_25"; exon_id "19_42648078_42648114_-"; exonnum "5"; txlen "1489";
19	sraer114_mid	exon	42648078	42648114	0.0477190402198691	-	.	gene_id "sraer114_gene_44571"; transcript_id "sraer114_gene_44571_tx_26"; exon_id "19_42648078_42648114_-"; exonnum "5"; txlen "1344";
19	sraer114_mid	exon	42648078	42648114	0.0477190402198691	-	.	gene_id "sraer114_gene_44571"; transcript_id "sraer114_gene_44571_tx_27"; exon_id "19_42648078_42648114_-"; exonnum "3"; txlen "1276";
19	sraer114_mid	exon	42648078	42648114	0.0477190402198691	-	.	gene_id "sraer114_gene_44571"; transcript_id "sraer114_gene_44571_tx_28"; exon_id "19_42648078_42648114_-"; exonnum "3"; txlen "1131";
19	sraer114_mid	exon	42648078	42648114	0.0477190402198691	-	.	gene_id "sraer114_gene_44571"; transcript_id "sraer114_gene_44571_tx_29"; exon_id "19_42648078_42648114_-"; exonnum "4"; txlen "1498";
19	sraer114_mid	exon	42648078	42648114	0.0986652204210272	-	.	gene_id "sraer114_gene_44571"; transcript_id "sraer114_gene_44571_tx_3"; exon_id "19_42648078_42648114_-"; exonnum "3"; txlen "857";
19	sraer114_mid	exon	42648078	42648114	0.0477190402198691	-	.	gene_id "sraer114_gene_44571"; transcript_id "sraer114_gene_44571_tx_30"; exon_id "19_42648078_42648114_-"; exonnum "6"; txlen "1711";
19	sraer114_mid	exon	42648078	42648114	0.0390153361672505	-	.	gene_id "sraer114_gene_44571"; transcript_id "sraer114_gene_44571_tx_32"; exon_id "19_42648078_42648114_-"; exonnum "6"; txlen "1311";
19	sraer114_mid	exon	42648078	42648114	0.0331178110985482	-	.	gene_id "sraer114_gene_44571"; transcript_id "sraer114_gene_44571_tx_33"; exon_id "19_42648078_42648114_-"; exonnum "6"; txlen "1987";
19	sraer114_mid	exon	42648078	42648114	0.0331178110985482	-	.	gene_id "sraer114_gene_44571"; transcript_id "sraer114_gene_44571_tx_34"; exon_id "19_42648078_42648114_-"; exonnum "6"; txlen "1730";
19	sraer114_mid	exon	42648078	42648114	0.0331178110985482	-	.	gene_id "sraer114_gene_44571"; transcript_id "sraer114_gene_44571_tx_35"; exon_id "19_42648078_42648114_-"; exonnum "5"; txlen "1867";
19	sraer114_mid	exon	42648078	42648114	0.0331178110985482	-	.	gene_id "sraer114_gene_44571"; transcript_id "sraer114_gene_44571_tx_36"; exon_id "19_42648078_42648114_-"; exonnum "7"; txlen "2080";
19	sraer114_mid	exon	42648078	42648114	0.0312793424125772	-	.	gene_id "sraer114_gene_44571"; transcript_id "sraer114_gene_44571_tx_37"; exon_id "19_42648078_42648114_-"; exonnum "3"; txlen "992";
19	sraer114_mid	exon	42648078	42648114	0.0284881612555636	-	.	gene_id "sraer114_gene_44571"; transcript_id "sraer114_gene_44571_tx_38"; exon_id "19_42648078_42648114_-"; exonnum "7"; txlen "1404";
19	sraer114_mid	exon	42648078	42648114	0.0918401302912867	-	.	gene_id "sraer114_gene_44571"; transcript_id "sraer114_gene_44571_tx_4"; exon_id "19_42648078_42648114_-"; exonnum "4"; txlen "1653";
19	sraer114_mid	exon	42648078	42648114	0.0196122710683483	-	.	gene_id "sraer114_gene_44571"; transcript_id "sraer114_gene_44571_tx_42"; exon_id "19_42648078_42648114_-"; exonnum "5"; txlen "1765";
19	sraer114_mid	exon	42648078	42648114	0.0196122710683483	-	.	gene_id "sraer114_gene_44571"; transcript_id "sraer114_gene_44571_tx_43"; exon_id "19_42648078_42648114_-"; exonnum "6"; txlen "1858";
19	sraer114_mid	exon	42648078	42648114	0.0196122710683483	-	.	gene_id "sraer114_gene_44571"; transcript_id "sraer114_gene_44571_tx_44"; exon_id "19_42648078_42648114_-"; exonnum "4"; txlen "1645";
19	sraer114_mid	exon	42648078	42648114	0.0187798503182282	-	.	gene_id "sraer114_gene_44571"; transcript_id "sraer114_gene_44571_tx_45"; exon_id "19_42648078_42648114_-"; exonnum "6"; txlen "1283";
19	sraer114_mid	exon	42648078	42648114	0.0180259844378201	-	.	gene_id "sraer114_gene_44571"; transcript_id "sraer114_gene_44571_tx_46"; exon_id "19_42648078_42648114_-"; exonnum "5"; txlen "1089";
19	sraer114_mid	exon	42648078	42648114	0.0164532978568766	-	.	gene_id "sraer114_gene_44571"; transcript_id "sraer114_gene_44571_tx_47"; exon_id "19_42648078_42648114_-"; exonnum "4"; txlen "1409";
19	sraer114_mid	exon	42648078	42648114	0.0164532978568766	-	.	gene_id "sraer114_gene_44571"; transcript_id "sraer114_gene_44571_tx_48"; exon_id "19_42648078_42648114_-"; exonnum "4"; txlen "1666";
19	sraer114_mid	exon	42648078	42648114	0.0164532978568766	-	.	gene_id "sraer114_gene_44571"; transcript_id "sraer114_gene_44571_tx_49"; exon_id "19_42648078_42648114_-"; exonnum "5"; txlen "1888";
19	sraer114_mid	exon	42648078	42648114	0.0918401302912867	-	.	gene_id "sraer114_gene_44571"; transcript_id "sraer114_gene_44571_tx_5"; exon_id "19_42648078_42648114_-"; exonnum "4"; txlen "1508";
19	sraer114_mid	exon	42648078	42648114	0.0164396978072919	-	.	gene_id "sraer114_gene_44571"; transcript_id "sraer114_gene_44571_tx_50"; exon_id "19_42648078_42648114_-"; exonnum "5"; txlen "1508";
19	sraer114_mid	exon	42648078	42648114	0.0164396978072919	-	.	gene_id "sraer114_gene_44571"; transcript_id "sraer114_gene_44571_tx_51"; exon_id "19_42648078_42648114_-"; exonnum "6"; txlen "1601";
19	sraer114_mid	exon	42648078	42648114	0.0164396978072919	-	.	gene_id "sraer114_gene_44571"; transcript_id "sraer114_gene_44571_tx_52"; exon_id "19_42648078_42648114_-"; exonnum "4"; txlen "1388";
19	sraer114_mid	exon	42648078	42648114	0.0138669113920941	-	.	gene_id "sraer114_gene_44571"; transcript_id "sraer114_gene_44571_tx_53"; exon_id "19_42648078_42648114_-"; exonnum "3"; txlen "867";
19	sraer114_mid	exon	42648078	42648114	0.0138669113920941	-	.	gene_id "sraer114_gene_44571"; transcript_id "sraer114_gene_44571_tx_54"; exon_id "19_42648078_42648114_-"; exonnum "4"; txlen "960";
19	sraer114_mid	exon	42648078	42648114	0.0138669113920941	-	.	gene_id "sraer114_gene_44571"; transcript_id "sraer114_gene_44571_tx_55"; exon_id "19_42648078_42648114_-"; exonnum "2"; txlen "747";
19	sraer114_mid	exon	42648078	42648114	0.0128673274226232	-	.	gene_id "sraer114_gene_44571"; transcript_id "sraer114_gene_44571_tx_56"; exon_id "19_42648078_42648114_-"; exonnum "6"; txlen "1141";
19	sraer114_mid	exon	42648078	42648114	0.0128673274226232	-	.	gene_id "sraer114_gene_44571"; transcript_id "sraer114_gene_44571_tx_57"; exon_id "19_42648078_42648114_-"; exonnum "5"; txlen "1212";
19	sraer114_mid	exon	42648078	42648114	0.0128673274226232	-	.	gene_id "sraer114_gene_44571"; transcript_id "sraer114_gene_44571_tx_58"; exon_id "19_42648078_42648114_-"; exonnum "7"; txlen "1505";
19	sraer114_mid	exon	42648078	42648114	0.0128673274226232	-	.	gene_id "sraer114_gene_44571"; transcript_id "sraer114_gene_44571_tx_59"; exon_id "19_42648078_42648114_-"; exonnum "6"; txlen "1434";
19	sraer114_mid	exon	42648078	42648114	0.091407506664779	-	.	gene_id "sraer114_gene_44571"; transcript_id "sraer114_gene_44571_tx_6"; exon_id "19_42648078_42648114_-"; exonnum "5"; txlen "1746";
19	sraer114_mid	exon	42648078	42648114	0.0121641887160022	-	.	gene_id "sraer114_gene_44571"; transcript_id "sraer114_gene_44571_tx_60"; exon_id "19_42648078_42648114_-"; exonnum "4"; txlen "1264";
19	sraer114_mid	exon	42648078	42648114	0.0121641887160022	-	.	gene_id "sraer114_gene_44571"; transcript_id "sraer114_gene_44571_tx_61"; exon_id "19_42648078_42648114_-"; exonnum "4"; txlen "1521";
19	sraer114_mid	exon	42648078	42648114	0.0121641887160022	-	.	gene_id "sraer114_gene_44571"; transcript_id "sraer114_gene_44571_tx_62"; exon_id "19_42648078_42648114_-"; exonnum "5"; txlen "1614";
19	sraer114_mid	exon	42648078	42648114	0.0121641887160022	-	.	gene_id "sraer114_gene_44571"; transcript_id "sraer114_gene_44571_tx_63"; exon_id "19_42648078_42648114_-"; exonnum "5"; txlen "1759";
19	sraer114_mid	exon	42648078	42648114	0.0121641887160022	-	.	gene_id "sraer114_gene_44571"; transcript_id "sraer114_gene_44571_tx_64"; exon_id "19_42648078_42648114_-"; exonnum "3"; txlen "1401";
19	sraer114_mid	exon	42648078	42648114	0.0121641887160022	-	.	gene_id "sraer114_gene_44571"; transcript_id "sraer114_gene_44571_tx_65"; exon_id "19_42648078_42648114_-"; exonnum "3"; txlen "1546";
19	sraer114_mid	exon	42648078	42648114	0.0121641887160022	-	.	gene_id "sraer114_gene_44571"; transcript_id "sraer114_gene_44571_tx_66"; exon_id "19_42648078_42648114_-"; exonnum "7"; txlen "2093";
19	sraer114_mid	exon	42648078	42648114	0.00965049556696739	-	.	gene_id "sraer114_gene_44571"; transcript_id "sraer114_gene_44571_tx_67"; exon_id "19_42648078_42648114_-"; exonnum "7"; txlen "1376";
19	sraer114_mid	exon	42648078	42648114	0.00965049556696739	-	.	gene_id "sraer114_gene_44571"; transcript_id "sraer114_gene_44571_tx_68"; exon_id "19_42648078_42648114_-"; exonnum "6"; txlen "1305";
19	sraer114_mid	exon	42648078	42648114	0.091407506664779	-	.	gene_id "sraer114_gene_44571"; transcript_id "sraer114_gene_44571_tx_7"; exon_id "19_42648078_42648114_-"; exonnum "5"; txlen "1601";
19	sraer114_mid	exon	42648078	42648114	0.00965049556696739	-	.	gene_id "sraer114_gene_44571"; transcript_id "sraer114_gene_44571_tx_70"; exon_id "19_42648078_42648114_-"; exonnum "7"; txlen "1527";
19	sraer114_mid	exon	42648078	42648114	0.00857821828174879	-	.	gene_id "sraer114_gene_44571"; transcript_id "sraer114_gene_44571_tx_72"; exon_id "19_42648078_42648114_-"; exonnum "8"; txlen "1579";
19	sraer114_mid	exon	42648078	42648114	0.00857821828174879	-	.	gene_id "sraer114_gene_44571"; transcript_id "sraer114_gene_44571_tx_73"; exon_id "19_42648078_42648114_-"; exonnum "7"; txlen "1508";
19	sraer114_mid	exon	42648078	42648114	0.00857821828174879	-	.	gene_id "sraer114_gene_44571"; transcript_id "sraer114_gene_44571_tx_74"; exon_id "19_42648078_42648114_-"; exonnum "8"; txlen "1730";
19	sraer114_mid	exon	42648078	42648114	0.00850826465465108	-	.	gene_id "sraer114_gene_44571"; transcript_id "sraer114_gene_44571_tx_77"; exon_id "19_42648078_42648114_-"; exonnum "4"; txlen "798";
19	sraer114_mid	exon	42648078	42648114	0.00850826465465108	-	.	gene_id "sraer114_gene_44571"; transcript_id "sraer114_gene_44571_tx_78"; exon_id "19_42648078_42648114_-"; exonnum "4"; txlen "653";
19	sraer114_mid	exon	42648078	42648114	0.00850826465465108	-	.	gene_id "sraer114_gene_44571"; transcript_id "sraer114_gene_44571_tx_79"; exon_id "19_42648078_42648114_-"; exonnum "4"; txlen "1297";
19	sraer114_mid	exon	42648078	42648114	0.0909748830382713	-	.	gene_id "sraer114_gene_44571"; transcript_id "sraer114_gene_44571_tx_8"; exon_id "19_42648078_42648114_-"; exonnum "3"; txlen "1533";
19	sraer114_mid	exon	42648078	42648114	0.00850826465465108	-	.	gene_id "sraer114_gene_44571"; transcript_id "sraer114_gene_44571_tx_80"; exon_id "19_42648078_42648114_-"; exonnum "5"; txlen "1020";
19	sraer114_mid	exon	42648078	42648114	0.00850826465465108	-	.	gene_id "sraer114_gene_44571"; transcript_id "sraer114_gene_44571_tx_81"; exon_id "19_42648078_42648114_-"; exonnum "5"; txlen "891";
19	sraer114_mid	exon	42648078	42648114	0.00850826465465108	-	.	gene_id "sraer114_gene_44571"; transcript_id "sraer114_gene_44571_tx_82"; exon_id "19_42648078_42648114_-"; exonnum "3"; txlen "678";
19	sraer114_mid	exon	42648078	42648114	0.00850826465465108	-	.	gene_id "sraer114_gene_44571"; transcript_id "sraer114_gene_44571_tx_83"; exon_id "19_42648078_42648114_-"; exonnum "5"; txlen "746";
19	sraer114_mid	exon	42648078	42648114	0.00245153388354353	-	.	gene_id "sraer114_gene_44571"; transcript_id "sraer114_gene_44571_tx_84"; exon_id "19_42648078_42648114_-"; exonnum "11"; txlen "2646";
19	sraer114_mid	exon	42648078	42648114	0.0909748830382713	-	.	gene_id "sraer114_gene_44571"; transcript_id "sraer114_gene_44571_tx_9"; exon_id "19_42648078_42648114_-"; exonnum "3"; txlen "1388";
19	sraer114_mid	exon	42669542	42669661	0.0986652204210272	-	.	gene_id "sraer114_gene_44571"; transcript_id "sraer114_gene_44571_tx_1"; exon_id "19_42669542_42669661_-"; exonnum "3"; txlen "977";
19	sraer114_mid	exon	42669542	42669661	0.0857978929984041	-	.	gene_id "sraer114_gene_44571"; transcript_id "sraer114_gene_44571_tx_11"; exon_id "19_42669542_42669661_-"; exonnum "3"; txlen "832";
19	sraer114_mid	exon	42669542	42669661	0.0857978929984041	-	.	gene_id "sraer114_gene_44571"; transcript_id "sraer114_gene_44571_tx_13"; exon_id "19_42669542_42669661_-"; exonnum "4"; txlen "925";
19	sraer114_mid	exon	42669542	42669661	0.0708613604987364	-	.	gene_id "sraer114_gene_44571"; transcript_id "sraer114_gene_44571_tx_14"; exon_id "19_42669542_42669661_-"; exonnum "4"; txlen "1199";
19	sraer114_mid	exon	42669542	42669661	0.0582824488271183	-	.	gene_id "sraer114_gene_44571"; transcript_id "sraer114_gene_44571_tx_17"; exon_id "19_42669542_42669661_-"; exonnum "4"; txlen "1875";
19	sraer114_mid	exon	42669542	42669661	0.0582824488271183	-	.	gene_id "sraer114_gene_44571"; transcript_id "sraer114_gene_44571_tx_19"; exon_id "19_42669542_42669661_-"; exonnum "5"; txlen "1968";
19	sraer114_mid	exon	42669542	42669661	0.0986652204210272	-	.	gene_id "sraer114_gene_44571"; transcript_id "sraer114_gene_44571_tx_2"; exon_id "19_42669542_42669661_-"; exonnum "4"; txlen "1070";
19	sraer114_mid	exon	42669542	42669661	0.0528353760609163	-	.	gene_id "sraer114_gene_44571"; transcript_id "sraer114_gene_44571_tx_20"; exon_id "19_42669542_42669661_-"; exonnum "5"; txlen "1292";
19	sraer114_mid	exon	42669542	42669661	0.0477190402198691	-	.	gene_id "sraer114_gene_44571"; transcript_id "sraer114_gene_44571_tx_22"; exon_id "19_42669542_42669661_-"; exonnum "3"; txlen "1396";
19	sraer114_mid	exon	42669542	42669661	0.0477190402198691	-	.	gene_id "sraer114_gene_44571"; transcript_id "sraer114_gene_44571_tx_23"; exon_id "19_42669542_42669661_-"; exonnum "3"; txlen "1251";
19	sraer114_mid	exon	42669542	42669661	0.0477190402198691	-	.	gene_id "sraer114_gene_44571"; transcript_id "sraer114_gene_44571_tx_24"; exon_id "19_42669542_42669661_-"; exonnum "4"; txlen "1618";
19	sraer114_mid	exon	42669542	42669661	0.0477190402198691	-	.	gene_id "sraer114_gene_44571"; transcript_id "sraer114_gene_44571_tx_25"; exon_id "19_42669542_42669661_-"; exonnum "4"; txlen "1489";
19	sraer114_mid	exon	42669542	42669661	0.0477190402198691	-	.	gene_id "sraer114_gene_44571"; transcript_id "sraer114_gene_44571_tx_26"; exon_id "19_42669542_42669661_-"; exonnum "4"; txlen "1344";
19	sraer114_mid	exon	42669542	42669661	0.0477190402198691	-	.	gene_id "sraer114_gene_44571"; transcript_id "sraer114_gene_44571_tx_30"; exon_id "19_42669542_42669661_-"; exonnum "5"; txlen "1711";
19	sraer114_mid	exon	42669542	42669661	0.0390153361672505	-	.	gene_id "sraer114_gene_44571"; transcript_id "sraer114_gene_44571_tx_32"; exon_id "19_42669542_42669661_-"; exonnum "5"; txlen "1311";
19	sraer114_mid	exon	42669542	42669661	0.0331178110985482	-	.	gene_id "sraer114_gene_44571"; transcript_id "sraer114_gene_44571_tx_33"; exon_id "19_42669542_42669661_-"; exonnum "5"; txlen "1987";
19	sraer114_mid	exon	42669542	42669661	0.0331178110985482	-	.	gene_id "sraer114_gene_44571"; transcript_id "sraer114_gene_44571_tx_34"; exon_id "19_42669542_42669661_-"; exonnum "5"; txlen "1730";
19	sraer114_mid	exon	42669542	42669661	0.0331178110985482	-	.	gene_id "sraer114_gene_44571"; transcript_id "sraer114_gene_44571_tx_36"; exon_id "19_42669542_42669661_-"; exonnum "6"; txlen "2080";
19	sraer114_mid	exon	42669542	42669661	0.0312793424125772	-	.	gene_id "sraer114_gene_44571"; transcript_id "sraer114_gene_44571_tx_37"; exon_id "19_42669542_42669661_-"; exonnum "2"; txlen "992";
19	sraer114_mid	exon	42669542	42669661	0.0284881612555636	-	.	gene_id "sraer114_gene_44571"; transcript_id "sraer114_gene_44571_tx_38"; exon_id "19_42669542_42669661_-"; exonnum "6"; txlen "1404";
19	sraer114_mid	exon	42669542	42669661	0.0918401302912867	-	.	gene_id "sraer114_gene_44571"; transcript_id "sraer114_gene_44571_tx_4"; exon_id "19_42669542_42669661_-"; exonnum "3"; txlen "1653";
19	sraer114_mid	exon	42669542	42669661	0.0196122710683483	-	.	gene_id "sraer114_gene_44571"; transcript_id "sraer114_gene_44571_tx_42"; exon_id "19_42669542_42669661_-"; exonnum "4"; txlen "1765";
19	sraer114_mid	exon	42669542	42669661	0.0196122710683483	-	.	gene_id "sraer114_gene_44571"; transcript_id "sraer114_gene_44571_tx_43"; exon_id "19_42669542_42669661_-"; exonnum "5"; txlen "1858";
19	sraer114_mid	exon	42669542	42669661	0.0187798503182282	-	.	gene_id "sraer114_gene_44571"; transcript_id "sraer114_gene_44571_tx_45"; exon_id "19_42669542_42669661_-"; exonnum "5"; txlen "1283";
19	sraer114_mid	exon	42669542	42669661	0.0180259844378201	-	.	gene_id "sraer114_gene_44571"; transcript_id "sraer114_gene_44571_tx_46"; exon_id "19_42669542_42669661_-"; exonnum "4"; txlen "1089";
19	sraer114_mid	exon	42669542	42669661	0.0164532978568766	-	.	gene_id "sraer114_gene_44571"; transcript_id "sraer114_gene_44571_tx_47"; exon_id "19_42669542_42669661_-"; exonnum "3"; txlen "1409";
19	sraer114_mid	exon	42669542	42669661	0.0164532978568766	-	.	gene_id "sraer114_gene_44571"; transcript_id "sraer114_gene_44571_tx_48"; exon_id "19_42669542_42669661_-"; exonnum "3"; txlen "1666";
19	sraer114_mid	exon	42669542	42669661	0.0164532978568766	-	.	gene_id "sraer114_gene_44571"; transcript_id "sraer114_gene_44571_tx_49"; exon_id "19_42669542_42669661_-"; exonnum "4"; txlen "1888";
19	sraer114_mid	exon	42669542	42669661	0.0918401302912867	-	.	gene_id "sraer114_gene_44571"; transcript_id "sraer114_gene_44571_tx_5"; exon_id "19_42669542_42669661_-"; exonnum "3"; txlen "1508";
19	sraer114_mid	exon	42669542	42669661	0.0164396978072919	-	.	gene_id "sraer114_gene_44571"; transcript_id "sraer114_gene_44571_tx_50"; exon_id "19_42669542_42669661_-"; exonnum "4"; txlen "1508";
19	sraer114_mid	exon	42669542	42669661	0.0164396978072919	-	.	gene_id "sraer114_gene_44571"; transcript_id "sraer114_gene_44571_tx_51"; exon_id "19_42669542_42669661_-"; exonnum "5"; txlen "1601";
19	sraer114_mid	exon	42669542	42669661	0.0138669113920941	-	.	gene_id "sraer114_gene_44571"; transcript_id "sraer114_gene_44571_tx_53"; exon_id "19_42669542_42669661_-"; exonnum "2"; txlen "867";
19	sraer114_mid	exon	42669542	42669661	0.0138669113920941	-	.	gene_id "sraer114_gene_44571"; transcript_id "sraer114_gene_44571_tx_54"; exon_id "19_42669542_42669661_-"; exonnum "3"; txlen "960";
19	sraer114_mid	exon	42669542	42669661	0.0128673274226232	-	.	gene_id "sraer114_gene_44571"; transcript_id "sraer114_gene_44571_tx_56"; exon_id "19_42669542_42669661_-"; exonnum "5"; txlen "1141";
19	sraer114_mid	exon	42669542	42669661	0.0128673274226232	-	.	gene_id "sraer114_gene_44571"; transcript_id "sraer114_gene_44571_tx_57"; exon_id "19_42669542_42669661_-"; exonnum "4"; txlen "1212";
19	sraer114_mid	exon	42669542	42669661	0.0128673274226232	-	.	gene_id "sraer114_gene_44571"; transcript_id "sraer114_gene_44571_tx_58"; exon_id "19_42669542_42669661_-"; exonnum "6"; txlen "1505";
19	sraer114_mid	exon	42669542	42669661	0.0128673274226232	-	.	gene_id "sraer114_gene_44571"; transcript_id "sraer114_gene_44571_tx_59"; exon_id "19_42669542_42669661_-"; exonnum "5"; txlen "1434";
19	sraer114_mid	exon	42669542	42669661	0.091407506664779	-	.	gene_id "sraer114_gene_44571"; transcript_id "sraer114_gene_44571_tx_6"; exon_id "19_42669542_42669661_-"; exonnum "4"; txlen "1746";
19	sraer114_mid	exon	42669542	42669661	0.0121641887160022	-	.	gene_id "sraer114_gene_44571"; transcript_id "sraer114_gene_44571_tx_60"; exon_id "19_42669542_42669661_-"; exonnum "3"; txlen "1264";
19	sraer114_mid	exon	42669542	42669661	0.0121641887160022	-	.	gene_id "sraer114_gene_44571"; transcript_id "sraer114_gene_44571_tx_61"; exon_id "19_42669542_42669661_-"; exonnum "3"; txlen "1521";
19	sraer114_mid	exon	42669542	42669661	0.0121641887160022	-	.	gene_id "sraer114_gene_44571"; transcript_id "sraer114_gene_44571_tx_62"; exon_id "19_42669542_42669661_-"; exonnum "4"; txlen "1614";
19	sraer114_mid	exon	42669542	42669661	0.0121641887160022	-	.	gene_id "sraer114_gene_44571"; transcript_id "sraer114_gene_44571_tx_63"; exon_id "19_42669542_42669661_-"; exonnum "4"; txlen "1759";
19	sraer114_mid	exon	42669542	42669661	0.0121641887160022	-	.	gene_id "sraer114_gene_44571"; transcript_id "sraer114_gene_44571_tx_66"; exon_id "19_42669542_42669661_-"; exonnum "6"; txlen "2093";
19	sraer114_mid	exon	42669542	42669661	0.00965049556696739	-	.	gene_id "sraer114_gene_44571"; transcript_id "sraer114_gene_44571_tx_67"; exon_id "19_42669542_42669661_-"; exonnum "6"; txlen "1376";
19	sraer114_mid	exon	42669542	42669661	0.00965049556696739	-	.	gene_id "sraer114_gene_44571"; transcript_id "sraer114_gene_44571_tx_68"; exon_id "19_42669542_42669661_-"; exonnum "5"; txlen "1305";
19	sraer114_mid	exon	42669542	42669661	0.091407506664779	-	.	gene_id "sraer114_gene_44571"; transcript_id "sraer114_gene_44571_tx_7"; exon_id "19_42669542_42669661_-"; exonnum "4"; txlen "1601";
19	sraer114_mid	exon	42669542	42669661	0.00965049556696739	-	.	gene_id "sraer114_gene_44571"; transcript_id "sraer114_gene_44571_tx_70"; exon_id "19_42669542_42669661_-"; exonnum "6"; txlen "1527";
19	sraer114_mid	exon	42669542	42669661	0.00857821828174879	-	.	gene_id "sraer114_gene_44571"; transcript_id "sraer114_gene_44571_tx_72"; exon_id "19_42669542_42669661_-"; exonnum "7"; txlen "1579";
19	sraer114_mid	exon	42669542	42669661	0.00857821828174879	-	.	gene_id "sraer114_gene_44571"; transcript_id "sraer114_gene_44571_tx_73"; exon_id "19_42669542_42669661_-"; exonnum "6"; txlen "1508";
19	sraer114_mid	exon	42669542	42669661	0.00857821828174879	-	.	gene_id "sraer114_gene_44571"; transcript_id "sraer114_gene_44571_tx_74"; exon_id "19_42669542_42669661_-"; exonnum "7"; txlen "1730";
19	sraer114_mid	exon	42669542	42669661	0.00850826465465108	-	.	gene_id "sraer114_gene_44571"; transcript_id "sraer114_gene_44571_tx_77"; exon_id "19_42669542_42669661_-"; exonnum "3"; txlen "798";
19	sraer114_mid	exon	42669542	42669661	0.00850826465465108	-	.	gene_id "sraer114_gene_44571"; transcript_id "sraer114_gene_44571_tx_78"; exon_id "19_42669542_42669661_-"; exonnum "3"; txlen "653";
19	sraer114_mid	exon	42669542	42669661	0.00850826465465108	-	.	gene_id "sraer114_gene_44571"; transcript_id "sraer114_gene_44571_tx_79"; exon_id "19_42669542_42669661_-"; exonnum "3"; txlen "1297";
19	sraer114_mid	exon	42669542	42669661	0.00850826465465108	-	.	gene_id "sraer114_gene_44571"; transcript_id "sraer114_gene_44571_tx_80"; exon_id "19_42669542_42669661_-"; exonnum "4"; txlen "1020";
19	sraer114_mid	exon	42669542	42669661	0.00850826465465108	-	.	gene_id "sraer114_gene_44571"; transcript_id "sraer114_gene_44571_tx_81"; exon_id "19_42669542_42669661_-"; exonnum "4"; txlen "891";
19	sraer114_mid	exon	42669542	42669661	0.00850826465465108	-	.	gene_id "sraer114_gene_44571"; transcript_id "sraer114_gene_44571_tx_83"; exon_id "19_42669542_42669661_-"; exonnum "4"; txlen "746";
19	sraer114_mid	exon	42669542	42669661	0.00245153388354353	-	.	gene_id "sraer114_gene_44571"; transcript_id "sraer114_gene_44571_tx_84"; exon_id "19_42669542_42669661_-"; exonnum "10"; txlen "2646";
19	sraer114_mid	exon	42670892	42670962	0.0312793424125772	-	.	gene_id "sraer114_gene_44571"; transcript_id "sraer114_gene_44571_tx_37"; exon_id "19_42670892_42670962_-"; exonnum "1"; txlen "992";
19	sraer114_mid	exon	42670892	42670962	0.0187798503182282	-	.	gene_id "sraer114_gene_44571"; transcript_id "sraer114_gene_44571_tx_45"; exon_id "19_42670892_42670962_-"; exonnum "4"; txlen "1283";
19	sraer114_mid	exon	42670892	42670962	0.0128673274226232	-	.	gene_id "sraer114_gene_44571"; transcript_id "sraer114_gene_44571_tx_56"; exon_id "19_42670892_42670962_-"; exonnum "4"; txlen "1141";
19	sraer114_mid	exon	42670892	42670962	0.0128673274226232	-	.	gene_id "sraer114_gene_44571"; transcript_id "sraer114_gene_44571_tx_58"; exon_id "19_42670892_42670962_-"; exonnum "5"; txlen "1505";
19	sraer114_mid	exon	42670892	42670962	0.00965049556696739	-	.	gene_id "sraer114_gene_44571"; transcript_id "sraer114_gene_44571_tx_67"; exon_id "19_42670892_42670962_-"; exonnum "5"; txlen "1376";
19	sraer114_mid	exon	42670892	42670962	0.00857821828174879	-	.	gene_id "sraer114_gene_44571"; transcript_id "sraer114_gene_44571_tx_72"; exon_id "19_42670892_42670962_-"; exonnum "6"; txlen "1579";
19	sraer114_mid	exon	42670892	42670962	0.00245153388354353	-	.	gene_id "sraer114_gene_44571"; transcript_id "sraer114_gene_44571_tx_84"; exon_id "19_42670892_42670962_-"; exonnum "9"; txlen "2646";
19	sraer114_es	exon	42672004	42672076	0.0235901002748092	-	.	gene_id "sraer114_gene_44571"; transcript_id "sraer114_gene_44571_tx_39"; exon_id "19_42672004_42672076_-"; exonnum "4"; txlen "641";
19	sraer114_es	exon	42672004	42672076	0.0235901002748092	-	.	gene_id "sraer114_gene_44571"; transcript_id "sraer114_gene_44571_tx_40"; exon_id "19_42672004_42672076_-"; exonnum "5"; txlen "863";
19	sraer114_es	exon	42672004	42672076	0.00965049556696739	-	.	gene_id "sraer114_gene_44571"; transcript_id "sraer114_gene_44571_tx_69"; exon_id "19_42672004_42672076_-"; exonnum "5"; txlen "876";
19	sraer114_es	exon	42672004	42672076	0.00965049556696739	-	.	gene_id "sraer114_gene_44571"; transcript_id "sraer114_gene_44571_tx_71"; exon_id "19_42672004_42672076_-"; exonnum "6"; txlen "1098";
19	sraer114_es	exon	42672004	42672076	0.00857821828174879	-	.	gene_id "sraer114_gene_44571"; transcript_id "sraer114_gene_44571_tx_75"; exon_id "19_42672004_42672076_-"; exonnum "7"; txlen "1301";
19	sraer114_es	exon	42672004	42672076	0.00857821828174879	-	.	gene_id "sraer114_gene_44571"; transcript_id "sraer114_gene_44571_tx_76"; exon_id "19_42672004_42672076_-"; exonnum "6"; txlen "1079";
19	sraer114_mid	exon	42674257	42674349	0.0857978929984041	-	.	gene_id "sraer114_gene_44571"; transcript_id "sraer114_gene_44571_tx_13"; exon_id "19_42674257_42674349_-"; exonnum "3"; txlen "925";
19	sraer114_mid	exon	42674257	42674349	0.0582824488271183	-	.	gene_id "sraer114_gene_44571"; transcript_id "sraer114_gene_44571_tx_19"; exon_id "19_42674257_42674349_-"; exonnum "4"; txlen "1968";
19	sraer114_mid	exon	42674257	42674349	0.0986652204210272	-	.	gene_id "sraer114_gene_44571"; transcript_id "sraer114_gene_44571_tx_2"; exon_id "19_42674257_42674349_-"; exonnum "3"; txlen "1070";
19	sraer114_mid	exon	42674257	42674349	0.0528353760609163	-	.	gene_id "sraer114_gene_44571"; transcript_id "sraer114_gene_44571_tx_20"; exon_id "19_42674257_42674349_-"; exonnum "4"; txlen "1292";
19	sraer114_mid	exon	42674257	42674349	0.0477190402198691	-	.	gene_id "sraer114_gene_44571"; transcript_id "sraer114_gene_44571_tx_25"; exon_id "19_42674257_42674349_-"; exonnum "3"; txlen "1489";
19	sraer114_mid	exon	42674257	42674349	0.0477190402198691	-	.	gene_id "sraer114_gene_44571"; transcript_id "sraer114_gene_44571_tx_26"; exon_id "19_42674257_42674349_-"; exonnum "3"; txlen "1344";
19	sraer114_mid	exon	42674257	42674349	0.0477190402198691	-	.	gene_id "sraer114_gene_44571"; transcript_id "sraer114_gene_44571_tx_30"; exon_id "19_42674257_42674349_-"; exonnum "4"; txlen "1711";
19	sraer114_mid	exon	42674257	42674349	0.0331178110985482	-	.	gene_id "sraer114_gene_44571"; transcript_id "sraer114_gene_44571_tx_36"; exon_id "19_42674257_42674349_-"; exonnum "5"; txlen "2080";
19	sraer114_mid	exon	42674257	42674349	0.0284881612555636	-	.	gene_id "sraer114_gene_44571"; transcript_id "sraer114_gene_44571_tx_38"; exon_id "19_42674257_42674349_-"; exonnum "5"; txlen "1404";
19	sraer114_mid	exon	42674257	42674349	0.0235901002748092	-	.	gene_id "sraer114_gene_44571"; transcript_id "sraer114_gene_44571_tx_39"; exon_id "19_42674257_42674349_-"; exonnum "3"; txlen "641";
19	sraer114_mid	exon	42674257	42674349	0.0235901002748092	-	.	gene_id "sraer114_gene_44571"; transcript_id "sraer114_gene_44571_tx_40"; exon_id "19_42674257_42674349_-"; exonnum "4"; txlen "863";
19	sraer114_mid	exon	42674257	42674349	0.0196122710683483	-	.	gene_id "sraer114_gene_44571"; transcript_id "sraer114_gene_44571_tx_43"; exon_id "19_42674257_42674349_-"; exonnum "4"; txlen "1858";
19	sraer114_mid	exon	42674257	42674349	0.0164396978072919	-	.	gene_id "sraer114_gene_44571"; transcript_id "sraer114_gene_44571_tx_51"; exon_id "19_42674257_42674349_-"; exonnum "4"; txlen "1601";
19	sraer114_mid	exon	42674257	42674349	0.0138669113920941	-	.	gene_id "sraer114_gene_44571"; transcript_id "sraer114_gene_44571_tx_54"; exon_id "19_42674257_42674349_-"; exonnum "2"; txlen "960";
19	sraer114_mid	exon	42674257	42674349	0.0128673274226232	-	.	gene_id "sraer114_gene_44571"; transcript_id "sraer114_gene_44571_tx_56"; exon_id "19_42674257_42674349_-"; exonnum "3"; txlen "1141";
19	sraer114_mid	exon	42674257	42674349	0.091407506664779	-	.	gene_id "sraer114_gene_44571"; transcript_id "sraer114_gene_44571_tx_6"; exon_id "19_42674257_42674349_-"; exonnum "3"; txlen "1746";
19	sraer114_mid	exon	42674257	42674349	0.0121641887160022	-	.	gene_id "sraer114_gene_44571"; transcript_id "sraer114_gene_44571_tx_62"; exon_id "19_42674257_42674349_-"; exonnum "3"; txlen "1614";
19	sraer114_mid	exon	42674257	42674349	0.0121641887160022	-	.	gene_id "sraer114_gene_44571"; transcript_id "sraer114_gene_44571_tx_63"; exon_id "19_42674257_42674349_-"; exonnum "3"; txlen "1759";
19	sraer114_mid	exon	42674257	42674349	0.0121641887160022	-	.	gene_id "sraer114_gene_44571"; transcript_id "sraer114_gene_44571_tx_66"; exon_id "19_42674257_42674349_-"; exonnum "5"; txlen "2093";
19	sraer114_mid	exon	42674257	42674349	0.00965049556696739	-	.	gene_id "sraer114_gene_44571"; transcript_id "sraer114_gene_44571_tx_67"; exon_id "19_42674257_42674349_-"; exonnum "4"; txlen "1376";
19	sraer114_mid	exon	42674257	42674349	0.00965049556696739	-	.	gene_id "sraer114_gene_44571"; transcript_id "sraer114_gene_44571_tx_68"; exon_id "19_42674257_42674349_-"; exonnum "4"; txlen "1305";
19	sraer114_mid	exon	42674257	42674349	0.00965049556696739	-	.	gene_id "sraer114_gene_44571"; transcript_id "sraer114_gene_44571_tx_69"; exon_id "19_42674257_42674349_-"; exonnum "4"; txlen "876";
19	sraer114_mid	exon	42674257	42674349	0.091407506664779	-	.	gene_id "sraer114_gene_44571"; transcript_id "sraer114_gene_44571_tx_7"; exon_id "19_42674257_42674349_-"; exonnum "3"; txlen "1601";
19	sraer114_mid	exon	42674257	42674349	0.00965049556696739	-	.	gene_id "sraer114_gene_44571"; transcript_id "sraer114_gene_44571_tx_70"; exon_id "19_42674257_42674349_-"; exonnum "5"; txlen "1527";
19	sraer114_mid	exon	42674257	42674349	0.00965049556696739	-	.	gene_id "sraer114_gene_44571"; transcript_id "sraer114_gene_44571_tx_71"; exon_id "19_42674257_42674349_-"; exonnum "5"; txlen "1098";
19	sraer114_mid	exon	42674257	42674349	0.00857821828174879	-	.	gene_id "sraer114_gene_44571"; transcript_id "sraer114_gene_44571_tx_72"; exon_id "19_42674257_42674349_-"; exonnum "5"; txlen "1579";
19	sraer114_mid	exon	42674257	42674349	0.00857821828174879	-	.	gene_id "sraer114_gene_44571"; transcript_id "sraer114_gene_44571_tx_73"; exon_id "19_42674257_42674349_-"; exonnum "5"; txlen "1508";
19	sraer114_mid	exon	42674257	42674349	0.00857821828174879	-	.	gene_id "sraer114_gene_44571"; transcript_id "sraer114_gene_44571_tx_74"; exon_id "19_42674257_42674349_-"; exonnum "6"; txlen "1730";
19	sraer114_mid	exon	42674257	42674349	0.00857821828174879	-	.	gene_id "sraer114_gene_44571"; transcript_id "sraer114_gene_44571_tx_75"; exon_id "19_42674257_42674349_-"; exonnum "6"; txlen "1301";
19	sraer114_mid	exon	42674257	42674349	0.00857821828174879	-	.	gene_id "sraer114_gene_44571"; transcript_id "sraer114_gene_44571_tx_76"; exon_id "19_42674257_42674349_-"; exonnum "5"; txlen "1079";
19	sraer114_mid	exon	42674257	42674349	0.00850826465465108	-	.	gene_id "sraer114_gene_44571"; transcript_id "sraer114_gene_44571_tx_81"; exon_id "19_42674257_42674349_-"; exonnum "3"; txlen "891";
19	sraer114_mid	exon	42674257	42674349	0.00850826465465108	-	.	gene_id "sraer114_gene_44571"; transcript_id "sraer114_gene_44571_tx_83"; exon_id "19_42674257_42674349_-"; exonnum "3"; txlen "746";
19	sraer114_mid	exon	42674257	42674349	0.00245153388354353	-	.	gene_id "sraer114_gene_44571"; transcript_id "sraer114_gene_44571_tx_84"; exon_id "19_42674257_42674349_-"; exonnum "8"; txlen "2646";
19	sraer114_mid	exon	42674857	42675059	0.00857821828174879	-	.	gene_id "sraer114_gene_44571"; transcript_id "sraer114_gene_44571_tx_72"; exon_id "19_42674857_42675059_-"; exonnum "4"; txlen "1579";
19	sraer114_mid	exon	42674857	42675059	0.00857821828174879	-	.	gene_id "sraer114_gene_44571"; transcript_id "sraer114_gene_44571_tx_73"; exon_id "19_42674857_42675059_-"; exonnum "4"; txlen "1508";
19	sraer114_mid	exon	42674857	42675059	0.00857821828174879	-	.	gene_id "sraer114_gene_44571"; transcript_id "sraer114_gene_44571_tx_74"; exon_id "19_42674857_42675059_-"; exonnum "5"; txlen "1730";
19	sraer114_mid	exon	42674857	42675059	0.00857821828174879	-	.	gene_id "sraer114_gene_44571"; transcript_id "sraer114_gene_44571_tx_75"; exon_id "19_42674857_42675059_-"; exonnum "5"; txlen "1301";
19	sraer114_mid	exon	42674857	42675059	0.00857821828174879	-	.	gene_id "sraer114_gene_44571"; transcript_id "sraer114_gene_44571_tx_76"; exon_id "19_42674857_42675059_-"; exonnum "4"; txlen "1079";
19	sraer114_mid	exon	42674857	42675059	0.00245153388354353	-	.	gene_id "sraer114_gene_44571"; transcript_id "sraer114_gene_44571_tx_84"; exon_id "19_42674857_42675059_-"; exonnum "7"; txlen "2646";
19	sraer114_mid	exon	42690617	42690851	0.0187798503182282	-	.	gene_id "sraer114_gene_44571"; transcript_id "sraer114_gene_44571_tx_45"; exon_id "19_42690617_42690851_-"; exonnum "3"; txlen "1283";
19	sraer114_mid	exon	42690617	42690851	0.0128673274226232	-	.	gene_id "sraer114_gene_44571"; transcript_id "sraer114_gene_44571_tx_57"; exon_id "19_42690617_42690851_-"; exonnum "3"; txlen "1212";
19	sraer114_mid	exon	42690617	42690851	0.0128673274226232	-	.	gene_id "sraer114_gene_44571"; transcript_id "sraer114_gene_44571_tx_58"; exon_id "19_42690617_42690851_-"; exonnum "4"; txlen "1505";
19	sraer114_mid	exon	42690617	42690851	0.0128673274226232	-	.	gene_id "sraer114_gene_44571"; transcript_id "sraer114_gene_44571_tx_59"; exon_id "19_42690617_42690851_-"; exonnum "4"; txlen "1434";
19	sraer114_mid	exon	42690617	42690851	0.00965049556696739	-	.	gene_id "sraer114_gene_44571"; transcript_id "sraer114_gene_44571_tx_67"; exon_id "19_42690617_42690851_-"; exonnum "3"; txlen "1376";
19	sraer114_mid	exon	42690617	42690851	0.00965049556696739	-	.	gene_id "sraer114_gene_44571"; transcript_id "sraer114_gene_44571_tx_68"; exon_id "19_42690617_42690851_-"; exonnum "3"; txlen "1305";
19	sraer114_mid	exon	42690617	42690851	0.00965049556696739	-	.	gene_id "sraer114_gene_44571"; transcript_id "sraer114_gene_44571_tx_69"; exon_id "19_42690617_42690851_-"; exonnum "3"; txlen "876";
19	sraer114_mid	exon	42690617	42690851	0.00965049556696739	-	.	gene_id "sraer114_gene_44571"; transcript_id "sraer114_gene_44571_tx_70"; exon_id "19_42690617_42690851_-"; exonnum "4"; txlen "1527";
19	sraer114_mid	exon	42690617	42690851	0.00965049556696739	-	.	gene_id "sraer114_gene_44571"; transcript_id "sraer114_gene_44571_tx_71"; exon_id "19_42690617_42690851_-"; exonnum "4"; txlen "1098";
19	sraer114_mid	exon	42690617	42690851	0.00857821828174879	-	.	gene_id "sraer114_gene_44571"; transcript_id "sraer114_gene_44571_tx_72"; exon_id "19_42690617_42690851_-"; exonnum "3"; txlen "1579";
19	sraer114_mid	exon	42690617	42690851	0.00857821828174879	-	.	gene_id "sraer114_gene_44571"; transcript_id "sraer114_gene_44571_tx_73"; exon_id "19_42690617_42690851_-"; exonnum "3"; txlen "1508";
19	sraer114_mid	exon	42690617	42690851	0.00857821828174879	-	.	gene_id "sraer114_gene_44571"; transcript_id "sraer114_gene_44571_tx_74"; exon_id "19_42690617_42690851_-"; exonnum "4"; txlen "1730";
19	sraer114_mid	exon	42690617	42690851	0.00857821828174879	-	.	gene_id "sraer114_gene_44571"; transcript_id "sraer114_gene_44571_tx_75"; exon_id "19_42690617_42690851_-"; exonnum "4"; txlen "1301";
19	sraer114_mid	exon	42690617	42690851	0.00857821828174879	-	.	gene_id "sraer114_gene_44571"; transcript_id "sraer114_gene_44571_tx_76"; exon_id "19_42690617_42690851_-"; exonnum "3"; txlen "1079";
19	sraer114_mid	exon	42690617	42690851	0.00245153388354353	-	.	gene_id "sraer114_gene_44571"; transcript_id "sraer114_gene_44571_tx_84"; exon_id "19_42690617_42690851_-"; exonnum "6"; txlen "2646";
19	sraer114_es	exon	42697281	42698816	0.0701727152703403	-	.	gene_id "sraer114_gene_44571"; transcript_id "sraer114_gene_44571_tx_15"; exon_id "19_42697281_42698816_-"; exonnum "3"; txlen "2011";
19	sraer114_es	exon	42697281	42698816	0.0701727152703403	-	.	gene_id "sraer114_gene_44571"; transcript_id "sraer114_gene_44571_tx_16"; exon_id "19_42697281_42698816_-"; exonnum "3"; txlen "1866";
19	sraer114_es	exon	42697281	42698816	0.0399680486382931	-	.	gene_id "sraer114_gene_44571"; transcript_id "sraer114_gene_44571_tx_31"; exon_id "19_42697281_42698816_-"; exonnum "4"; txlen "2233";
19	sraer114_es	exon	42697281	42698816	0.0225906361868613	-	.	gene_id "sraer114_gene_44571"; transcript_id "sraer114_gene_44571_tx_41"; exon_id "19_42697281_42698816_-"; exonnum "5"; txlen "2345";
19	sraer114_mid	exon	42699246	42699421	0.0857978929984041	-	.	gene_id "sraer114_gene_44571"; transcript_id "sraer114_gene_44571_tx_11"; exon_id "19_42699246_42699421_-"; exonnum "2"; txlen "832";
19	sraer114_mid	exon	42699246	42699421	0.0857978929984041	-	.	gene_id "sraer114_gene_44571"; transcript_id "sraer114_gene_44571_tx_12"; exon_id "19_42699246_42699421_-"; exonnum "2"; txlen "712";
19	sraer114_mid	exon	42699246	42699421	0.0857978929984041	-	.	gene_id "sraer114_gene_44571"; transcript_id "sraer114_gene_44571_tx_13"; exon_id "19_42699246_42699421_-"; exonnum "2"; txlen "925";
19	sraer114_mid	exon	42699246	42699421	0.0701727152703403	-	.	gene_id "sraer114_gene_44571"; transcript_id "sraer114_gene_44571_tx_16"; exon_id "19_42699246_42699421_-"; exonnum "2"; txlen "1866";
19	sraer114_mid	exon	42699246	42699421	0.0477190402198691	-	.	gene_id "sraer114_gene_44571"; transcript_id "sraer114_gene_44571_tx_23"; exon_id "19_42699246_42699421_-"; exonnum "2"; txlen "1251";
19	sraer114_mid	exon	42699246	42699421	0.0477190402198691	-	.	gene_id "sraer114_gene_44571"; transcript_id "sraer114_gene_44571_tx_26"; exon_id "19_42699246_42699421_-"; exonnum "2"; txlen "1344";
19	sraer114_mid	exon	42699246	42699421	0.0477190402198691	-	.	gene_id "sraer114_gene_44571"; transcript_id "sraer114_gene_44571_tx_28"; exon_id "19_42699246_42699421_-"; exonnum "2"; txlen "1131";
19	sraer114_mid	exon	42699246	42699421	0.0918401302912867	-	.	gene_id "sraer114_gene_44571"; transcript_id "sraer114_gene_44571_tx_5"; exon_id "19_42699246_42699421_-"; exonnum "2"; txlen "1508";
19	sraer114_mid	exon	42699246	42699421	0.0138669113920941	-	.	gene_id "sraer114_gene_44571"; transcript_id "sraer114_gene_44571_tx_53"; exon_id "19_42699246_42699421_-"; exonnum "1"; txlen "867";
19	sraer114_mid	exon	42699246	42699421	0.0138669113920941	-	.	gene_id "sraer114_gene_44571"; transcript_id "sraer114_gene_44571_tx_54"; exon_id "19_42699246_42699421_-"; exonnum "1"; txlen "960";
19	sraer114_mid	exon	42699246	42699421	0.0138669113920941	-	.	gene_id "sraer114_gene_44571"; transcript_id "sraer114_gene_44571_tx_55"; exon_id "19_42699246_42699421_-"; exonnum "1"; txlen "747";
19	sraer114_mid	exon	42699246	42699421	0.0121641887160022	-	.	gene_id "sraer114_gene_44571"; transcript_id "sraer114_gene_44571_tx_60"; exon_id "19_42699246_42699421_-"; exonnum "2"; txlen "1264";
19	sraer114_mid	exon	42699246	42699421	0.0121641887160022	-	.	gene_id "sraer114_gene_44571"; transcript_id "sraer114_gene_44571_tx_61"; exon_id "19_42699246_42699421_-"; exonnum "2"; txlen "1521";
19	sraer114_mid	exon	42699246	42699421	0.0121641887160022	-	.	gene_id "sraer114_gene_44571"; transcript_id "sraer114_gene_44571_tx_62"; exon_id "19_42699246_42699421_-"; exonnum "2"; txlen "1614";
19	sraer114_mid	exon	42699246	42699421	0.0121641887160022	-	.	gene_id "sraer114_gene_44571"; transcript_id "sraer114_gene_44571_tx_64"; exon_id "19_42699246_42699421_-"; exonnum "2"; txlen "1401";
19	sraer114_mid	exon	42699246	42699421	0.091407506664779	-	.	gene_id "sraer114_gene_44571"; transcript_id "sraer114_gene_44571_tx_7"; exon_id "19_42699246_42699421_-"; exonnum "2"; txlen "1601";
19	sraer114_mid	exon	42699246	42699421	0.00850826465465108	-	.	gene_id "sraer114_gene_44571"; transcript_id "sraer114_gene_44571_tx_78"; exon_id "19_42699246_42699421_-"; exonnum "2"; txlen "653";
19	sraer114_mid	exon	42699246	42699421	0.00850826465465108	-	.	gene_id "sraer114_gene_44571"; transcript_id "sraer114_gene_44571_tx_83"; exon_id "19_42699246_42699421_-"; exonnum "2"; txlen "746";
19	sraer114_mid	exon	42699246	42699421	0.0909748830382713	-	.	gene_id "sraer114_gene_44571"; transcript_id "sraer114_gene_44571_tx_9"; exon_id "19_42699246_42699421_-"; exonnum "2"; txlen "1388";
19	sraer114_mid	exon	42699246	42699566	0.0986652204210272	-	.	gene_id "sraer114_gene_44571"; transcript_id "sraer114_gene_44571_tx_1"; exon_id "19_42699246_42699566_-"; exonnum "2"; txlen "977";
19	sraer114_mid	exon	42699246	42699566	0.0708613604987364	-	.	gene_id "sraer114_gene_44571"; transcript_id "sraer114_gene_44571_tx_14"; exon_id "19_42699246_42699566_-"; exonnum "3"; txlen "1199";
19	sraer114_mid	exon	42699246	42699566	0.0701727152703403	-	.	gene_id "sraer114_gene_44571"; transcript_id "sraer114_gene_44571_tx_15"; exon_id "19_42699246_42699566_-"; exonnum "2"; txlen "2011";
19	sraer114_mid	exon	42699246	42699566	0.0582824488271183	-	.	gene_id "sraer114_gene_44571"; transcript_id "sraer114_gene_44571_tx_17"; exon_id "19_42699246_42699566_-"; exonnum "3"; txlen "1875";
19	sraer114_mid	exon	42699246	42699566	0.0582824488271183	-	.	gene_id "sraer114_gene_44571"; transcript_id "sraer114_gene_44571_tx_18"; exon_id "19_42699246_42699566_-"; exonnum "3"; txlen "1755";
19	sraer114_mid	exon	42699246	42699566	0.0582824488271183	-	.	gene_id "sraer114_gene_44571"; transcript_id "sraer114_gene_44571_tx_19"; exon_id "19_42699246_42699566_-"; exonnum "3"; txlen "1968";
19	sraer114_mid	exon	42699246	42699566	0.0986652204210272	-	.	gene_id "sraer114_gene_44571"; transcript_id "sraer114_gene_44571_tx_2"; exon_id "19_42699246_42699566_-"; exonnum "2"; txlen "1070";
19	sraer114_mid	exon	42699246	42699566	0.0528353760609163	-	.	gene_id "sraer114_gene_44571"; transcript_id "sraer114_gene_44571_tx_20"; exon_id "19_42699246_42699566_-"; exonnum "3"; txlen "1292";
19	sraer114_mid	exon	42699246	42699566	0.0528353760609163	-	.	gene_id "sraer114_gene_44571"; transcript_id "sraer114_gene_44571_tx_21"; exon_id "19_42699246_42699566_-"; exonnum "3"; txlen "1079";
19	sraer114_mid	exon	42699246	42699566	0.0477190402198691	-	.	gene_id "sraer114_gene_44571"; transcript_id "sraer114_gene_44571_tx_22"; exon_id "19_42699246_42699566_-"; exonnum "2"; txlen "1396";
19	sraer114_mid	exon	42699246	42699566	0.0477190402198691	-	.	gene_id "sraer114_gene_44571"; transcript_id "sraer114_gene_44571_tx_24"; exon_id "19_42699246_42699566_-"; exonnum "3"; txlen "1618";
19	sraer114_mid	exon	42699246	42699566	0.0477190402198691	-	.	gene_id "sraer114_gene_44571"; transcript_id "sraer114_gene_44571_tx_25"; exon_id "19_42699246_42699566_-"; exonnum "2"; txlen "1489";
19	sraer114_mid	exon	42699246	42699566	0.0477190402198691	-	.	gene_id "sraer114_gene_44571"; transcript_id "sraer114_gene_44571_tx_27"; exon_id "19_42699246_42699566_-"; exonnum "2"; txlen "1276";
19	sraer114_mid	exon	42699246	42699566	0.0477190402198691	-	.	gene_id "sraer114_gene_44571"; transcript_id "sraer114_gene_44571_tx_29"; exon_id "19_42699246_42699566_-"; exonnum "3"; txlen "1498";
19	sraer114_mid	exon	42699246	42699566	0.0986652204210272	-	.	gene_id "sraer114_gene_44571"; transcript_id "sraer114_gene_44571_tx_3"; exon_id "19_42699246_42699566_-"; exonnum "2"; txlen "857";
19	sraer114_mid	exon	42699246	42699566	0.0477190402198691	-	.	gene_id "sraer114_gene_44571"; transcript_id "sraer114_gene_44571_tx_30"; exon_id "19_42699246_42699566_-"; exonnum "3"; txlen "1711";
19	sraer114_mid	exon	42699246	42699566	0.0399680486382931	-	.	gene_id "sraer114_gene_44571"; transcript_id "sraer114_gene_44571_tx_31"; exon_id "19_42699246_42699566_-"; exonnum "3"; txlen "2233";
19	sraer114_mid	exon	42699246	42699566	0.0390153361672505	-	.	gene_id "sraer114_gene_44571"; transcript_id "sraer114_gene_44571_tx_32"; exon_id "19_42699246_42699566_-"; exonnum "4"; txlen "1311";
19	sraer114_mid	exon	42699246	42699566	0.0331178110985482	-	.	gene_id "sraer114_gene_44571"; transcript_id "sraer114_gene_44571_tx_33"; exon_id "19_42699246_42699566_-"; exonnum "4"; txlen "1987";
19	sraer114_mid	exon	42699246	42699566	0.0331178110985482	-	.	gene_id "sraer114_gene_44571"; transcript_id "sraer114_gene_44571_tx_34"; exon_id "19_42699246_42699566_-"; exonnum "4"; txlen "1730";
19	sraer114_mid	exon	42699246	42699566	0.0331178110985482	-	.	gene_id "sraer114_gene_44571"; transcript_id "sraer114_gene_44571_tx_35"; exon_id "19_42699246_42699566_-"; exonnum "4"; txlen "1867";
19	sraer114_mid	exon	42699246	42699566	0.0331178110985482	-	.	gene_id "sraer114_gene_44571"; transcript_id "sraer114_gene_44571_tx_36"; exon_id "19_42699246_42699566_-"; exonnum "4"; txlen "2080";
19	sraer114_mid	exon	42699246	42699566	0.0284881612555636	-	.	gene_id "sraer114_gene_44571"; transcript_id "sraer114_gene_44571_tx_38"; exon_id "19_42699246_42699566_-"; exonnum "4"; txlen "1404";
19	sraer114_mid	exon	42699246	42699566	0.0235901002748092	-	.	gene_id "sraer114_gene_44571"; transcript_id "sraer114_gene_44571_tx_39"; exon_id "19_42699246_42699566_-"; exonnum "2"; txlen "641";
19	sraer114_mid	exon	42699246	42699566	0.0918401302912867	-	.	gene_id "sraer114_gene_44571"; transcript_id "sraer114_gene_44571_tx_4"; exon_id "19_42699246_42699566_-"; exonnum "2"; txlen "1653";
19	sraer114_mid	exon	42699246	42699566	0.0235901002748092	-	.	gene_id "sraer114_gene_44571"; transcript_id "sraer114_gene_44571_tx_40"; exon_id "19_42699246_42699566_-"; exonnum "3"; txlen "863";
19	sraer114_mid	exon	42699246	42699566	0.0225906361868613	-	.	gene_id "sraer114_gene_44571"; transcript_id "sraer114_gene_44571_tx_41"; exon_id "19_42699246_42699566_-"; exonnum "4"; txlen "2345";
19	sraer114_mid	exon	42699246	42699566	0.0196122710683483	-	.	gene_id "sraer114_gene_44571"; transcript_id "sraer114_gene_44571_tx_42"; exon_id "19_42699246_42699566_-"; exonnum "3"; txlen "1765";
19	sraer114_mid	exon	42699246	42699566	0.0196122710683483	-	.	gene_id "sraer114_gene_44571"; transcript_id "sraer114_gene_44571_tx_43"; exon_id "19_42699246_42699566_-"; exonnum "3"; txlen "1858";
19	sraer114_mid	exon	42699246	42699566	0.0196122710683483	-	.	gene_id "sraer114_gene_44571"; transcript_id "sraer114_gene_44571_tx_44"; exon_id "19_42699246_42699566_-"; exonnum "3"; txlen "1645";
19	sraer114_mid	exon	42699246	42699566	0.0187798503182282	-	.	gene_id "sraer114_gene_44571"; transcript_id "sraer114_gene_44571_tx_45"; exon_id "19_42699246_42699566_-"; exonnum "2"; txlen "1283";
19	sraer114_mid	exon	42699246	42699566	0.0180259844378201	-	.	gene_id "sraer114_gene_44571"; transcript_id "sraer114_gene_44571_tx_46"; exon_id "19_42699246_42699566_-"; exonnum "3"; txlen "1089";
19	sraer114_mid	exon	42699246	42699566	0.0164532978568766	-	.	gene_id "sraer114_gene_44571"; transcript_id "sraer114_gene_44571_tx_47"; exon_id "19_42699246_42699566_-"; exonnum "2"; txlen "1409";
19	sraer114_mid	exon	42699246	42699566	0.0164532978568766	-	.	gene_id "sraer114_gene_44571"; transcript_id "sraer114_gene_44571_tx_48"; exon_id "19_42699246_42699566_-"; exonnum "2"; txlen "1666";
19	sraer114_mid	exon	42699246	42699566	0.0164532978568766	-	.	gene_id "sraer114_gene_44571"; transcript_id "sraer114_gene_44571_tx_49"; exon_id "19_42699246_42699566_-"; exonnum "3"; txlen "1888";
19	sraer114_mid	exon	42699246	42699566	0.0164396978072919	-	.	gene_id "sraer114_gene_44571"; transcript_id "sraer114_gene_44571_tx_50"; exon_id "19_42699246_42699566_-"; exonnum "3"; txlen "1508";
19	sraer114_mid	exon	42699246	42699566	0.0164396978072919	-	.	gene_id "sraer114_gene_44571"; transcript_id "sraer114_gene_44571_tx_51"; exon_id "19_42699246_42699566_-"; exonnum "3"; txlen "1601";
19	sraer114_mid	exon	42699246	42699566	0.0164396978072919	-	.	gene_id "sraer114_gene_44571"; transcript_id "sraer114_gene_44571_tx_52"; exon_id "19_42699246_42699566_-"; exonnum "3"; txlen "1388";
19	sraer114_mid	exon	42699246	42699566	0.0128673274226232	-	.	gene_id "sraer114_gene_44571"; transcript_id "sraer114_gene_44571_tx_56"; exon_id "19_42699246_42699566_-"; exonnum "2"; txlen "1141";
19	sraer114_mid	exon	42699246	42699566	0.0128673274226232	-	.	gene_id "sraer114_gene_44571"; transcript_id "sraer114_gene_44571_tx_57"; exon_id "19_42699246_42699566_-"; exonnum "2"; txlen "1212";
19	sraer114_mid	exon	42699246	42699566	0.0128673274226232	-	.	gene_id "sraer114_gene_44571"; transcript_id "sraer114_gene_44571_tx_58"; exon_id "19_42699246_42699566_-"; exonnum "3"; txlen "1505";
19	sraer114_mid	exon	42699246	42699566	0.0128673274226232	-	.	gene_id "sraer114_gene_44571"; transcript_id "sraer114_gene_44571_tx_59"; exon_id "19_42699246_42699566_-"; exonnum "3"; txlen "1434";
19	sraer114_mid	exon	42699246	42699566	0.091407506664779	-	.	gene_id "sraer114_gene_44571"; transcript_id "sraer114_gene_44571_tx_6"; exon_id "19_42699246_42699566_-"; exonnum "2"; txlen "1746";
19	sraer114_mid	exon	42699246	42699566	0.0121641887160022	-	.	gene_id "sraer114_gene_44571"; transcript_id "sraer114_gene_44571_tx_63"; exon_id "19_42699246_42699566_-"; exonnum "2"; txlen "1759";
19	sraer114_mid	exon	42699246	42699566	0.0121641887160022	-	.	gene_id "sraer114_gene_44571"; transcript_id "sraer114_gene_44571_tx_65"; exon_id "19_42699246_42699566_-"; exonnum "2"; txlen "1546";
19	sraer114_mid	exon	42699246	42699566	0.0121641887160022	-	.	gene_id "sraer114_gene_44571"; transcript_id "sraer114_gene_44571_tx_66"; exon_id "19_42699246_42699566_-"; exonnum "4"; txlen "2093";
19	sraer114_mid	exon	42699246	42699566	0.00965049556696739	-	.	gene_id "sraer114_gene_44571"; transcript_id "sraer114_gene_44571_tx_67"; exon_id "19_42699246_42699566_-"; exonnum "2"; txlen "1376";
19	sraer114_mid	exon	42699246	42699566	0.00965049556696739	-	.	gene_id "sraer114_gene_44571"; transcript_id "sraer114_gene_44571_tx_68"; exon_id "19_42699246_42699566_-"; exonnum "2"; txlen "1305";
19	sraer114_mid	exon	42699246	42699566	0.00965049556696739	-	.	gene_id "sraer114_gene_44571"; transcript_id "sraer114_gene_44571_tx_69"; exon_id "19_42699246_42699566_-"; exonnum "2"; txlen "876";
19	sraer114_mid	exon	42699246	42699566	0.00965049556696739	-	.	gene_id "sraer114_gene_44571"; transcript_id "sraer114_gene_44571_tx_70"; exon_id "19_42699246_42699566_-"; exonnum "3"; txlen "1527";
19	sraer114_mid	exon	42699246	42699566	0.00965049556696739	-	.	gene_id "sraer114_gene_44571"; transcript_id "sraer114_gene_44571_tx_71"; exon_id "19_42699246_42699566_-"; exonnum "3"; txlen "1098";
19	sraer114_mid	exon	42699246	42699566	0.00857821828174879	-	.	gene_id "sraer114_gene_44571"; transcript_id "sraer114_gene_44571_tx_72"; exon_id "19_42699246_42699566_-"; exonnum "2"; txlen "1579";
19	sraer114_mid	exon	42699246	42699566	0.00857821828174879	-	.	gene_id "sraer114_gene_44571"; transcript_id "sraer114_gene_44571_tx_73"; exon_id "19_42699246_42699566_-"; exonnum "2"; txlen "1508";
19	sraer114_mid	exon	42699246	42699566	0.00857821828174879	-	.	gene_id "sraer114_gene_44571"; transcript_id "sraer114_gene_44571_tx_74"; exon_id "19_42699246_42699566_-"; exonnum "3"; txlen "1730";
19	sraer114_mid	exon	42699246	42699566	0.00857821828174879	-	.	gene_id "sraer114_gene_44571"; transcript_id "sraer114_gene_44571_tx_75"; exon_id "19_42699246_42699566_-"; exonnum "3"; txlen "1301";
19	sraer114_mid	exon	42699246	42699566	0.00857821828174879	-	.	gene_id "sraer114_gene_44571"; transcript_id "sraer114_gene_44571_tx_76"; exon_id "19_42699246_42699566_-"; exonnum "2"; txlen "1079";
19	sraer114_mid	exon	42699246	42699566	0.00850826465465108	-	.	gene_id "sraer114_gene_44571"; transcript_id "sraer114_gene_44571_tx_77"; exon_id "19_42699246_42699566_-"; exonnum "2"; txlen "798";
19	sraer114_mid	exon	42699246	42699566	0.00850826465465108	-	.	gene_id "sraer114_gene_44571"; transcript_id "sraer114_gene_44571_tx_79"; exon_id "19_42699246_42699566_-"; exonnum "2"; txlen "1297";
19	sraer114_mid	exon	42699246	42699566	0.0909748830382713	-	.	gene_id "sraer114_gene_44571"; transcript_id "sraer114_gene_44571_tx_8"; exon_id "19_42699246_42699566_-"; exonnum "2"; txlen "1533";
19	sraer114_mid	exon	42699246	42699566	0.00850826465465108	-	.	gene_id "sraer114_gene_44571"; transcript_id "sraer114_gene_44571_tx_80"; exon_id "19_42699246_42699566_-"; exonnum "3"; txlen "1020";
19	sraer114_mid	exon	42699246	42699566	0.00850826465465108	-	.	gene_id "sraer114_gene_44571"; transcript_id "sraer114_gene_44571_tx_81"; exon_id "19_42699246_42699566_-"; exonnum "2"; txlen "891";
19	sraer114_mid	exon	42699246	42699566	0.00850826465465108	-	.	gene_id "sraer114_gene_44571"; transcript_id "sraer114_gene_44571_tx_82"; exon_id "19_42699246_42699566_-"; exonnum "2"; txlen "678";
19	sraer114_mid	exon	42699246	42699566	0.00245153388354353	-	.	gene_id "sraer114_gene_44571"; transcript_id "sraer114_gene_44571_tx_84"; exon_id "19_42699246_42699566_-"; exonnum "5"; txlen "2646";
19	sraer114_mid	exon	42702520	42702631	0.0390153361672505	-	.	gene_id "sraer114_gene_44571"; transcript_id "sraer114_gene_44571_tx_32"; exon_id "19_42702520_42702631_-"; exonnum "3"; txlen "1311";
19	sraer114_mid	exon	42702520	42702631	0.0331178110985482	-	.	gene_id "sraer114_gene_44571"; transcript_id "sraer114_gene_44571_tx_33"; exon_id "19_42702520_42702631_-"; exonnum "3"; txlen "1987";
19	sraer114_mid	exon	42702520	42702631	0.0331178110985482	-	.	gene_id "sraer114_gene_44571"; transcript_id "sraer114_gene_44571_tx_34"; exon_id "19_42702520_42702631_-"; exonnum "3"; txlen "1730";
19	sraer114_mid	exon	42702520	42702631	0.0331178110985482	-	.	gene_id "sraer114_gene_44571"; transcript_id "sraer114_gene_44571_tx_35"; exon_id "19_42702520_42702631_-"; exonnum "3"; txlen "1867";
19	sraer114_mid	exon	42702520	42702631	0.0331178110985482	-	.	gene_id "sraer114_gene_44571"; transcript_id "sraer114_gene_44571_tx_36"; exon_id "19_42702520_42702631_-"; exonnum "3"; txlen "2080";
19	sraer114_mid	exon	42702520	42702631	0.0284881612555636	-	.	gene_id "sraer114_gene_44571"; transcript_id "sraer114_gene_44571_tx_38"; exon_id "19_42702520_42702631_-"; exonnum "3"; txlen "1404";
19	sraer114_mid	exon	42702520	42702631	0.0225906361868613	-	.	gene_id "sraer114_gene_44571"; transcript_id "sraer114_gene_44571_tx_41"; exon_id "19_42702520_42702631_-"; exonnum "3"; txlen "2345";
19	sraer114_mid	exon	42702520	42702631	0.0196122710683483	-	.	gene_id "sraer114_gene_44571"; transcript_id "sraer114_gene_44571_tx_42"; exon_id "19_42702520_42702631_-"; exonnum "2"; txlen "1765";
19	sraer114_mid	exon	42702520	42702631	0.0196122710683483	-	.	gene_id "sraer114_gene_44571"; transcript_id "sraer114_gene_44571_tx_43"; exon_id "19_42702520_42702631_-"; exonnum "2"; txlen "1858";
19	sraer114_mid	exon	42702520	42702631	0.0196122710683483	-	.	gene_id "sraer114_gene_44571"; transcript_id "sraer114_gene_44571_tx_44"; exon_id "19_42702520_42702631_-"; exonnum "2"; txlen "1645";
19	sraer114_mid	exon	42702520	42702631	0.0180259844378201	-	.	gene_id "sraer114_gene_44571"; transcript_id "sraer114_gene_44571_tx_46"; exon_id "19_42702520_42702631_-"; exonnum "2"; txlen "1089";
19	sraer114_mid	exon	42702520	42702631	0.0164396978072919	-	.	gene_id "sraer114_gene_44571"; transcript_id "sraer114_gene_44571_tx_50"; exon_id "19_42702520_42702631_-"; exonnum "2"; txlen "1508";
19	sraer114_mid	exon	42702520	42702631	0.0164396978072919	-	.	gene_id "sraer114_gene_44571"; transcript_id "sraer114_gene_44571_tx_51"; exon_id "19_42702520_42702631_-"; exonnum "2"; txlen "1601";
19	sraer114_mid	exon	42702520	42702631	0.0164396978072919	-	.	gene_id "sraer114_gene_44571"; transcript_id "sraer114_gene_44571_tx_52"; exon_id "19_42702520_42702631_-"; exonnum "2"; txlen "1388";
19	sraer114_mid	exon	42702520	42702631	0.0121641887160022	-	.	gene_id "sraer114_gene_44571"; transcript_id "sraer114_gene_44571_tx_66"; exon_id "19_42702520_42702631_-"; exonnum "3"; txlen "2093";
19	sraer114_mid	exon	42702520	42702631	0.00245153388354353	-	.	gene_id "sraer114_gene_44571"; transcript_id "sraer114_gene_44571_tx_84"; exon_id "19_42702520_42702631_-"; exonnum "4"; txlen "2646";
19	sraer114_mid	exon	42707639	42707695	0.00245153388354353	-	.	gene_id "sraer114_gene_44571"; transcript_id "sraer114_gene_44571_tx_84"; exon_id "19_42707639_42707695_-"; exonnum "3"; txlen "2646";
19	sraer114_mid	exon	42709619	42709840	0.0708613604987364	-	.	gene_id "sraer114_gene_44571"; transcript_id "sraer114_gene_44571_tx_14"; exon_id "19_42709619_42709840_-"; exonnum "2"; txlen "1199";
19	sraer114_mid	exon	42709619	42709840	0.0582824488271183	-	.	gene_id "sraer114_gene_44571"; transcript_id "sraer114_gene_44571_tx_17"; exon_id "19_42709619_42709840_-"; exonnum "2"; txlen "1875";
19	sraer114_mid	exon	42709619	42709840	0.0582824488271183	-	.	gene_id "sraer114_gene_44571"; transcript_id "sraer114_gene_44571_tx_18"; exon_id "19_42709619_42709840_-"; exonnum "2"; txlen "1755";
19	sraer114_mid	exon	42709619	42709840	0.0582824488271183	-	.	gene_id "sraer114_gene_44571"; transcript_id "sraer114_gene_44571_tx_19"; exon_id "19_42709619_42709840_-"; exonnum "2"; txlen "1968";
19	sraer114_mid	exon	42709619	42709840	0.0528353760609163	-	.	gene_id "sraer114_gene_44571"; transcript_id "sraer114_gene_44571_tx_20"; exon_id "19_42709619_42709840_-"; exonnum "2"; txlen "1292";
19	sraer114_mid	exon	42709619	42709840	0.0528353760609163	-	.	gene_id "sraer114_gene_44571"; transcript_id "sraer114_gene_44571_tx_21"; exon_id "19_42709619_42709840_-"; exonnum "2"; txlen "1079";
19	sraer114_mid	exon	42709619	42709840	0.0477190402198691	-	.	gene_id "sraer114_gene_44571"; transcript_id "sraer114_gene_44571_tx_24"; exon_id "19_42709619_42709840_-"; exonnum "2"; txlen "1618";
19	sraer114_mid	exon	42709619	42709840	0.0477190402198691	-	.	gene_id "sraer114_gene_44571"; transcript_id "sraer114_gene_44571_tx_29"; exon_id "19_42709619_42709840_-"; exonnum "2"; txlen "1498";
19	sraer114_mid	exon	42709619	42709840	0.0477190402198691	-	.	gene_id "sraer114_gene_44571"; transcript_id "sraer114_gene_44571_tx_30"; exon_id "19_42709619_42709840_-"; exonnum "2"; txlen "1711";
19	sraer114_mid	exon	42709619	42709840	0.0399680486382931	-	.	gene_id "sraer114_gene_44571"; transcript_id "sraer114_gene_44571_tx_31"; exon_id "19_42709619_42709840_-"; exonnum "2"; txlen "2233";
19	sraer114_mid	exon	42709619	42709840	0.0390153361672505	-	.	gene_id "sraer114_gene_44571"; transcript_id "sraer114_gene_44571_tx_32"; exon_id "19_42709619_42709840_-"; exonnum "2"; txlen "1311";
19	sraer114_mid	exon	42709619	42709840	0.0331178110985482	-	.	gene_id "sraer114_gene_44571"; transcript_id "sraer114_gene_44571_tx_33"; exon_id "19_42709619_42709840_-"; exonnum "2"; txlen "1987";
19	sraer114_mid	exon	42709619	42709840	0.0331178110985482	-	.	gene_id "sraer114_gene_44571"; transcript_id "sraer114_gene_44571_tx_34"; exon_id "19_42709619_42709840_-"; exonnum "2"; txlen "1730";
19	sraer114_mid	exon	42709619	42709840	0.0331178110985482	-	.	gene_id "sraer114_gene_44571"; transcript_id "sraer114_gene_44571_tx_35"; exon_id "19_42709619_42709840_-"; exonnum "2"; txlen "1867";
19	sraer114_mid	exon	42709619	42709840	0.0331178110985482	-	.	gene_id "sraer114_gene_44571"; transcript_id "sraer114_gene_44571_tx_36"; exon_id "19_42709619_42709840_-"; exonnum "2"; txlen "2080";
19	sraer114_mid	exon	42709619	42709840	0.0284881612555636	-	.	gene_id "sraer114_gene_44571"; transcript_id "sraer114_gene_44571_tx_38"; exon_id "19_42709619_42709840_-"; exonnum "2"; txlen "1404";
19	sraer114_mid	exon	42709619	42709840	0.0235901002748092	-	.	gene_id "sraer114_gene_44571"; transcript_id "sraer114_gene_44571_tx_40"; exon_id "19_42709619_42709840_-"; exonnum "2"; txlen "863";
19	sraer114_mid	exon	42709619	42709840	0.0225906361868613	-	.	gene_id "sraer114_gene_44571"; transcript_id "sraer114_gene_44571_tx_41"; exon_id "19_42709619_42709840_-"; exonnum "2"; txlen "2345";
19	sraer114_mid	exon	42709619	42709840	0.0164532978568766	-	.	gene_id "sraer114_gene_44571"; transcript_id "sraer114_gene_44571_tx_49"; exon_id "19_42709619_42709840_-"; exonnum "2"; txlen "1888";
19	sraer114_mid	exon	42709619	42709840	0.0128673274226232	-	.	gene_id "sraer114_gene_44571"; transcript_id "sraer114_gene_44571_tx_58"; exon_id "19_42709619_42709840_-"; exonnum "2"; txlen "1505";
19	sraer114_mid	exon	42709619	42709840	0.0128673274226232	-	.	gene_id "sraer114_gene_44571"; transcript_id "sraer114_gene_44571_tx_59"; exon_id "19_42709619_42709840_-"; exonnum "2"; txlen "1434";
19	sraer114_mid	exon	42709619	42709840	0.0121641887160022	-	.	gene_id "sraer114_gene_44571"; transcript_id "sraer114_gene_44571_tx_66"; exon_id "19_42709619_42709840_-"; exonnum "2"; txlen "2093";
19	sraer114_mid	exon	42709619	42709840	0.00965049556696739	-	.	gene_id "sraer114_gene_44571"; transcript_id "sraer114_gene_44571_tx_70"; exon_id "19_42709619_42709840_-"; exonnum "2"; txlen "1527";
19	sraer114_mid	exon	42709619	42709840	0.00965049556696739	-	.	gene_id "sraer114_gene_44571"; transcript_id "sraer114_gene_44571_tx_71"; exon_id "19_42709619_42709840_-"; exonnum "2"; txlen "1098";
19	sraer114_mid	exon	42709619	42709840	0.00857821828174879	-	.	gene_id "sraer114_gene_44571"; transcript_id "sraer114_gene_44571_tx_74"; exon_id "19_42709619_42709840_-"; exonnum "2"; txlen "1730";
19	sraer114_mid	exon	42709619	42709840	0.00857821828174879	-	.	gene_id "sraer114_gene_44571"; transcript_id "sraer114_gene_44571_tx_75"; exon_id "19_42709619_42709840_-"; exonnum "2"; txlen "1301";
19	sraer114_mid	exon	42709619	42709840	0.00850826465465108	-	.	gene_id "sraer114_gene_44571"; transcript_id "sraer114_gene_44571_tx_80"; exon_id "19_42709619_42709840_-"; exonnum "2"; txlen "1020";
19	sraer114_mid	exon	42709619	42709840	0.00245153388354353	-	.	gene_id "sraer114_gene_44571"; transcript_id "sraer114_gene_44571_tx_84"; exon_id "19_42709619_42709840_-"; exonnum "2"; txlen "2646";
19	sraer114_ss	exon	42713521	42713674	0.0986652204210272	-	.	gene_id "sraer114_gene_44571"; transcript_id "sraer114_gene_44571_tx_1"; exon_id "19_42713521_42713674_-"; exonnum "1"; txlen "977";
19	sraer114_ss	exon	42713521	42713674	0.0857978929984041	-	.	gene_id "sraer114_gene_44571"; transcript_id "sraer114_gene_44571_tx_11"; exon_id "19_42713521_42713674_-"; exonnum "1"; txlen "832";
19	sraer114_ss	exon	42713521	42713674	0.0857978929984041	-	.	gene_id "sraer114_gene_44571"; transcript_id "sraer114_gene_44571_tx_12"; exon_id "19_42713521_42713674_-"; exonnum "1"; txlen "712";
19	sraer114_ss	exon	42713521	42713674	0.0857978929984041	-	.	gene_id "sraer114_gene_44571"; transcript_id "sraer114_gene_44571_tx_13"; exon_id "19_42713521_42713674_-"; exonnum "1"; txlen "925";
19	sraer114_ss	exon	42713521	42713674	0.0708613604987364	-	.	gene_id "sraer114_gene_44571"; transcript_id "sraer114_gene_44571_tx_14"; exon_id "19_42713521_42713674_-"; exonnum "1"; txlen "1199";
19	sraer114_ss	exon	42713521	42713674	0.0701727152703403	-	.	gene_id "sraer114_gene_44571"; transcript_id "sraer114_gene_44571_tx_15"; exon_id "19_42713521_42713674_-"; exonnum "1"; txlen "2011";
19	sraer114_ss	exon	42713521	42713674	0.0701727152703403	-	.	gene_id "sraer114_gene_44571"; transcript_id "sraer114_gene_44571_tx_16"; exon_id "19_42713521_42713674_-"; exonnum "1"; txlen "1866";
19	sraer114_ss	exon	42713521	42713674	0.0582824488271183	-	.	gene_id "sraer114_gene_44571"; transcript_id "sraer114_gene_44571_tx_17"; exon_id "19_42713521_42713674_-"; exonnum "1"; txlen "1875";
19	sraer114_ss	exon	42713521	42713674	0.0582824488271183	-	.	gene_id "sraer114_gene_44571"; transcript_id "sraer114_gene_44571_tx_18"; exon_id "19_42713521_42713674_-"; exonnum "1"; txlen "1755";
19	sraer114_ss	exon	42713521	42713674	0.0582824488271183	-	.	gene_id "sraer114_gene_44571"; transcript_id "sraer114_gene_44571_tx_19"; exon_id "19_42713521_42713674_-"; exonnum "1"; txlen "1968";
19	sraer114_ss	exon	42713521	42713674	0.0986652204210272	-	.	gene_id "sraer114_gene_44571"; transcript_id "sraer114_gene_44571_tx_2"; exon_id "19_42713521_42713674_-"; exonnum "1"; txlen "1070";
19	sraer114_ss	exon	42713521	42713674	0.0528353760609163	-	.	gene_id "sraer114_gene_44571"; transcript_id "sraer114_gene_44571_tx_20"; exon_id "19_42713521_42713674_-"; exonnum "1"; txlen "1292";
19	sraer114_ss	exon	42713521	42713674	0.0528353760609163	-	.	gene_id "sraer114_gene_44571"; transcript_id "sraer114_gene_44571_tx_21"; exon_id "19_42713521_42713674_-"; exonnum "1"; txlen "1079";
19	sraer114_ss	exon	42713521	42713674	0.0477190402198691	-	.	gene_id "sraer114_gene_44571"; transcript_id "sraer114_gene_44571_tx_22"; exon_id "19_42713521_42713674_-"; exonnum "1"; txlen "1396";
19	sraer114_ss	exon	42713521	42713674	0.0477190402198691	-	.	gene_id "sraer114_gene_44571"; transcript_id "sraer114_gene_44571_tx_23"; exon_id "19_42713521_42713674_-"; exonnum "1"; txlen "1251";
19	sraer114_ss	exon	42713521	42713674	0.0477190402198691	-	.	gene_id "sraer114_gene_44571"; transcript_id "sraer114_gene_44571_tx_24"; exon_id "19_42713521_42713674_-"; exonnum "1"; txlen "1618";
19	sraer114_ss	exon	42713521	42713674	0.0477190402198691	-	.	gene_id "sraer114_gene_44571"; transcript_id "sraer114_gene_44571_tx_25"; exon_id "19_42713521_42713674_-"; exonnum "1"; txlen "1489";
19	sraer114_ss	exon	42713521	42713674	0.0477190402198691	-	.	gene_id "sraer114_gene_44571"; transcript_id "sraer114_gene_44571_tx_26"; exon_id "19_42713521_42713674_-"; exonnum "1"; txlen "1344";
19	sraer114_ss	exon	42713521	42713674	0.0477190402198691	-	.	gene_id "sraer114_gene_44571"; transcript_id "sraer114_gene_44571_tx_27"; exon_id "19_42713521_42713674_-"; exonnum "1"; txlen "1276";
19	sraer114_ss	exon	42713521	42713674	0.0477190402198691	-	.	gene_id "sraer114_gene_44571"; transcript_id "sraer114_gene_44571_tx_28"; exon_id "19_42713521_42713674_-"; exonnum "1"; txlen "1131";
19	sraer114_ss	exon	42713521	42713674	0.0477190402198691	-	.	gene_id "sraer114_gene_44571"; transcript_id "sraer114_gene_44571_tx_29"; exon_id "19_42713521_42713674_-"; exonnum "1"; txlen "1498";
19	sraer114_ss	exon	42713521	42713674	0.0986652204210272	-	.	gene_id "sraer114_gene_44571"; transcript_id "sraer114_gene_44571_tx_3"; exon_id "19_42713521_42713674_-"; exonnum "1"; txlen "857";
19	sraer114_ss	exon	42713521	42713674	0.0477190402198691	-	.	gene_id "sraer114_gene_44571"; transcript_id "sraer114_gene_44571_tx_30"; exon_id "19_42713521_42713674_-"; exonnum "1"; txlen "1711";
19	sraer114_ss	exon	42713521	42713674	0.0399680486382931	-	.	gene_id "sraer114_gene_44571"; transcript_id "sraer114_gene_44571_tx_31"; exon_id "19_42713521_42713674_-"; exonnum "1"; txlen "2233";
19	sraer114_ss	exon	42713521	42713674	0.0390153361672505	-	.	gene_id "sraer114_gene_44571"; transcript_id "sraer114_gene_44571_tx_32"; exon_id "19_42713521_42713674_-"; exonnum "1"; txlen "1311";
19	sraer114_ss	exon	42713521	42713674	0.0331178110985482	-	.	gene_id "sraer114_gene_44571"; transcript_id "sraer114_gene_44571_tx_33"; exon_id "19_42713521_42713674_-"; exonnum "1"; txlen "1987";
19	sraer114_ss	exon	42713521	42713674	0.0331178110985482	-	.	gene_id "sraer114_gene_44571"; transcript_id "sraer114_gene_44571_tx_34"; exon_id "19_42713521_42713674_-"; exonnum "1"; txlen "1730";
19	sraer114_ss	exon	42713521	42713674	0.0331178110985482	-	.	gene_id "sraer114_gene_44571"; transcript_id "sraer114_gene_44571_tx_35"; exon_id "19_42713521_42713674_-"; exonnum "1"; txlen "1867";
19	sraer114_ss	exon	42713521	42713674	0.0331178110985482	-	.	gene_id "sraer114_gene_44571"; transcript_id "sraer114_gene_44571_tx_36"; exon_id "19_42713521_42713674_-"; exonnum "1"; txlen "2080";
19	sraer114_ss	exon	42713521	42713674	0.0284881612555636	-	.	gene_id "sraer114_gene_44571"; transcript_id "sraer114_gene_44571_tx_38"; exon_id "19_42713521_42713674_-"; exonnum "1"; txlen "1404";
19	sraer114_ss	exon	42713521	42713674	0.0235901002748092	-	.	gene_id "sraer114_gene_44571"; transcript_id "sraer114_gene_44571_tx_39"; exon_id "19_42713521_42713674_-"; exonnum "1"; txlen "641";
19	sraer114_ss	exon	42713521	42713674	0.0918401302912867	-	.	gene_id "sraer114_gene_44571"; transcript_id "sraer114_gene_44571_tx_4"; exon_id "19_42713521_42713674_-"; exonnum "1"; txlen "1653";
19	sraer114_ss	exon	42713521	42713674	0.0235901002748092	-	.	gene_id "sraer114_gene_44571"; transcript_id "sraer114_gene_44571_tx_40"; exon_id "19_42713521_42713674_-"; exonnum "1"; txlen "863";
19	sraer114_ss	exon	42713521	42713674	0.0225906361868613	-	.	gene_id "sraer114_gene_44571"; transcript_id "sraer114_gene_44571_tx_41"; exon_id "19_42713521_42713674_-"; exonnum "1"; txlen "2345";
19	sraer114_ss	exon	42713521	42713674	0.0196122710683483	-	.	gene_id "sraer114_gene_44571"; transcript_id "sraer114_gene_44571_tx_42"; exon_id "19_42713521_42713674_-"; exonnum "1"; txlen "1765";
19	sraer114_ss	exon	42713521	42713674	0.0196122710683483	-	.	gene_id "sraer114_gene_44571"; transcript_id "sraer114_gene_44571_tx_43"; exon_id "19_42713521_42713674_-"; exonnum "1"; txlen "1858";
19	sraer114_ss	exon	42713521	42713674	0.0196122710683483	-	.	gene_id "sraer114_gene_44571"; transcript_id "sraer114_gene_44571_tx_44"; exon_id "19_42713521_42713674_-"; exonnum "1"; txlen "1645";
19	sraer114_ss	exon	42713521	42713674	0.0187798503182282	-	.	gene_id "sraer114_gene_44571"; transcript_id "sraer114_gene_44571_tx_45"; exon_id "19_42713521_42713674_-"; exonnum "1"; txlen "1283";
19	sraer114_ss	exon	42713521	42713674	0.0180259844378201	-	.	gene_id "sraer114_gene_44571"; transcript_id "sraer114_gene_44571_tx_46"; exon_id "19_42713521_42713674_-"; exonnum "1"; txlen "1089";
19	sraer114_ss	exon	42713521	42713674	0.0164532978568766	-	.	gene_id "sraer114_gene_44571"; transcript_id "sraer114_gene_44571_tx_47"; exon_id "19_42713521_42713674_-"; exonnum "1"; txlen "1409";
19	sraer114_ss	exon	42713521	42713674	0.0164532978568766	-	.	gene_id "sraer114_gene_44571"; transcript_id "sraer114_gene_44571_tx_48"; exon_id "19_42713521_42713674_-"; exonnum "1"; txlen "1666";
19	sraer114_ss	exon	42713521	42713674	0.0164532978568766	-	.	gene_id "sraer114_gene_44571"; transcript_id "sraer114_gene_44571_tx_49"; exon_id "19_42713521_42713674_-"; exonnum "1"; txlen "1888";
19	sraer114_ss	exon	42713521	42713674	0.0918401302912867	-	.	gene_id "sraer114_gene_44571"; transcript_id "sraer114_gene_44571_tx_5"; exon_id "19_42713521_42713674_-"; exonnum "1"; txlen "1508";
19	sraer114_ss	exon	42713521	42713674	0.0164396978072919	-	.	gene_id "sraer114_gene_44571"; transcript_id "sraer114_gene_44571_tx_50"; exon_id "19_42713521_42713674_-"; exonnum "1"; txlen "1508";
19	sraer114_ss	exon	42713521	42713674	0.0164396978072919	-	.	gene_id "sraer114_gene_44571"; transcript_id "sraer114_gene_44571_tx_51"; exon_id "19_42713521_42713674_-"; exonnum "1"; txlen "1601";
19	sraer114_ss	exon	42713521	42713674	0.0164396978072919	-	.	gene_id "sraer114_gene_44571"; transcript_id "sraer114_gene_44571_tx_52"; exon_id "19_42713521_42713674_-"; exonnum "1"; txlen "1388";
19	sraer114_ss	exon	42713521	42713674	0.0128673274226232	-	.	gene_id "sraer114_gene_44571"; transcript_id "sraer114_gene_44571_tx_56"; exon_id "19_42713521_42713674_-"; exonnum "1"; txlen "1141";
19	sraer114_ss	exon	42713521	42713674	0.0128673274226232	-	.	gene_id "sraer114_gene_44571"; transcript_id "sraer114_gene_44571_tx_57"; exon_id "19_42713521_42713674_-"; exonnum "1"; txlen "1212";
19	sraer114_ss	exon	42713521	42713674	0.0128673274226232	-	.	gene_id "sraer114_gene_44571"; transcript_id "sraer114_gene_44571_tx_58"; exon_id "19_42713521_42713674_-"; exonnum "1"; txlen "1505";
19	sraer114_ss	exon	42713521	42713674	0.0128673274226232	-	.	gene_id "sraer114_gene_44571"; transcript_id "sraer114_gene_44571_tx_59"; exon_id "19_42713521_42713674_-"; exonnum "1"; txlen "1434";
19	sraer114_ss	exon	42713521	42713674	0.091407506664779	-	.	gene_id "sraer114_gene_44571"; transcript_id "sraer114_gene_44571_tx_6"; exon_id "19_42713521_42713674_-"; exonnum "1"; txlen "1746";
19	sraer114_ss	exon	42713521	42713674	0.0121641887160022	-	.	gene_id "sraer114_gene_44571"; transcript_id "sraer114_gene_44571_tx_60"; exon_id "19_42713521_42713674_-"; exonnum "1"; txlen "1264";
19	sraer114_ss	exon	42713521	42713674	0.0121641887160022	-	.	gene_id "sraer114_gene_44571"; transcript_id "sraer114_gene_44571_tx_61"; exon_id "19_42713521_42713674_-"; exonnum "1"; txlen "1521";
19	sraer114_ss	exon	42713521	42713674	0.0121641887160022	-	.	gene_id "sraer114_gene_44571"; transcript_id "sraer114_gene_44571_tx_62"; exon_id "19_42713521_42713674_-"; exonnum "1"; txlen "1614";
19	sraer114_ss	exon	42713521	42713674	0.0121641887160022	-	.	gene_id "sraer114_gene_44571"; transcript_id "sraer114_gene_44571_tx_63"; exon_id "19_42713521_42713674_-"; exonnum "1"; txlen "1759";
19	sraer114_ss	exon	42713521	42713674	0.0121641887160022	-	.	gene_id "sraer114_gene_44571"; transcript_id "sraer114_gene_44571_tx_64"; exon_id "19_42713521_42713674_-"; exonnum "1"; txlen "1401";
19	sraer114_ss	exon	42713521	42713674	0.0121641887160022	-	.	gene_id "sraer114_gene_44571"; transcript_id "sraer114_gene_44571_tx_65"; exon_id "19_42713521_42713674_-"; exonnum "1"; txlen "1546";
19	sraer114_ss	exon	42713521	42713674	0.0121641887160022	-	.	gene_id "sraer114_gene_44571"; transcript_id "sraer114_gene_44571_tx_66"; exon_id "19_42713521_42713674_-"; exonnum "1"; txlen "2093";
19	sraer114_ss	exon	42713521	42713674	0.00965049556696739	-	.	gene_id "sraer114_gene_44571"; transcript_id "sraer114_gene_44571_tx_67"; exon_id "19_42713521_42713674_-"; exonnum "1"; txlen "1376";
19	sraer114_ss	exon	42713521	42713674	0.00965049556696739	-	.	gene_id "sraer114_gene_44571"; transcript_id "sraer114_gene_44571_tx_68"; exon_id "19_42713521_42713674_-"; exonnum "1"; txlen "1305";
19	sraer114_ss	exon	42713521	42713674	0.00965049556696739	-	.	gene_id "sraer114_gene_44571"; transcript_id "sraer114_gene_44571_tx_69"; exon_id "19_42713521_42713674_-"; exonnum "1"; txlen "876";
19	sraer114_ss	exon	42713521	42713674	0.091407506664779	-	.	gene_id "sraer114_gene_44571"; transcript_id "sraer114_gene_44571_tx_7"; exon_id "19_42713521_42713674_-"; exonnum "1"; txlen "1601";
19	sraer114_ss	exon	42713521	42713674	0.00965049556696739	-	.	gene_id "sraer114_gene_44571"; transcript_id "sraer114_gene_44571_tx_70"; exon_id "19_42713521_42713674_-"; exonnum "1"; txlen "1527";
19	sraer114_ss	exon	42713521	42713674	0.00965049556696739	-	.	gene_id "sraer114_gene_44571"; transcript_id "sraer114_gene_44571_tx_71"; exon_id "19_42713521_42713674_-"; exonnum "1"; txlen "1098";
19	sraer114_ss	exon	42713521	42713674	0.00857821828174879	-	.	gene_id "sraer114_gene_44571"; transcript_id "sraer114_gene_44571_tx_72"; exon_id "19_42713521_42713674_-"; exonnum "1"; txlen "1579";
19	sraer114_ss	exon	42713521	42713674	0.00857821828174879	-	.	gene_id "sraer114_gene_44571"; transcript_id "sraer114_gene_44571_tx_73"; exon_id "19_42713521_42713674_-"; exonnum "1"; txlen "1508";
19	sraer114_ss	exon	42713521	42713674	0.00857821828174879	-	.	gene_id "sraer114_gene_44571"; transcript_id "sraer114_gene_44571_tx_74"; exon_id "19_42713521_42713674_-"; exonnum "1"; txlen "1730";
19	sraer114_ss	exon	42713521	42713674	0.00857821828174879	-	.	gene_id "sraer114_gene_44571"; transcript_id "sraer114_gene_44571_tx_75"; exon_id "19_42713521_42713674_-"; exonnum "1"; txlen "1301";
19	sraer114_ss	exon	42713521	42713674	0.00857821828174879	-	.	gene_id "sraer114_gene_44571"; transcript_id "sraer114_gene_44571_tx_76"; exon_id "19_42713521_42713674_-"; exonnum "1"; txlen "1079";
19	sraer114_ss	exon	42713521	42713674	0.00850826465465108	-	.	gene_id "sraer114_gene_44571"; transcript_id "sraer114_gene_44571_tx_77"; exon_id "19_42713521_42713674_-"; exonnum "1"; txlen "798";
19	sraer114_ss	exon	42713521	42713674	0.00850826465465108	-	.	gene_id "sraer114_gene_44571"; transcript_id "sraer114_gene_44571_tx_78"; exon_id "19_42713521_42713674_-"; exonnum "1"; txlen "653";
19	sraer114_ss	exon	42713521	42713674	0.00850826465465108	-	.	gene_id "sraer114_gene_44571"; transcript_id "sraer114_gene_44571_tx_79"; exon_id "19_42713521_42713674_-"; exonnum "1"; txlen "1297";
19	sraer114_ss	exon	42713521	42713674	0.0909748830382713	-	.	gene_id "sraer114_gene_44571"; transcript_id "sraer114_gene_44571_tx_8"; exon_id "19_42713521_42713674_-"; exonnum "1"; txlen "1533";
19	sraer114_ss	exon	42713521	42713674	0.00850826465465108	-	.	gene_id "sraer114_gene_44571"; transcript_id "sraer114_gene_44571_tx_80"; exon_id "19_42713521_42713674_-"; exonnum "1"; txlen "1020";
19	sraer114_ss	exon	42713521	42713674	0.00850826465465108	-	.	gene_id "sraer114_gene_44571"; transcript_id "sraer114_gene_44571_tx_81"; exon_id "19_42713521_42713674_-"; exonnum "1"; txlen "891";
19	sraer114_ss	exon	42713521	42713674	0.00850826465465108	-	.	gene_id "sraer114_gene_44571"; transcript_id "sraer114_gene_44571_tx_82"; exon_id "19_42713521_42713674_-"; exonnum "1"; txlen "678";
19	sraer114_ss	exon	42713521	42713674	0.00850826465465108	-	.	gene_id "sraer114_gene_44571"; transcript_id "sraer114_gene_44571_tx_83"; exon_id "19_42713521_42713674_-"; exonnum "1"; txlen "746";
19	sraer114_ss	exon	42713521	42713674	0.00245153388354353	-	.	gene_id "sraer114_gene_44571"; transcript_id "sraer114_gene_44571_tx_84"; exon_id "19_42713521_42713674_-"; exonnum "1"; txlen "2646";
19	sraer114_ss	exon	42713521	42713674	0.0909748830382713	-	.	gene_id "sraer114_gene_44571"; transcript_id "sraer114_gene_44571_tx_9"; exon_id "19_42713521_42713674_-"; exonnum "1"; txlen "1388";
19	ensembl	exon	42747453	42747946	0	-	.	gene_id "ENSRNOG00000077490"; gene_version "1"; transcript_id "ENSRNOT00000132343"; transcript_version "1"; exon_number "3"; gene_source "ensembl"; gene_biotype "lncRNA"; transcript_source "ensembl"; transcript_biotype "lncRNA"; exon_id "ENSRNOE00000755729"; exon_version "1"; tag "Ensembl_canonical";
19	ensembl	gene	42747453	42750596	0	-	.	gene_id "ENSRNOG00000077490"; gene_version "1"; gene_source "ensembl"; gene_biotype "lncRNA";
19	ensembl	transcript	42747453	42750596	0	-	.	gene_id "ENSRNOG00000077490"; gene_version "1"; transcript_id "ENSRNOT00000132343"; transcript_version "1"; gene_source "ensembl"; gene_biotype "lncRNA"; transcript_source "ensembl"; transcript_biotype "lncRNA"; tag "Ensembl_canonical";
19	ensembl	exon	42747552	42747946	0	-	.	gene_id "ENSRNOG00000077490"; gene_version "1"; transcript_id "ENSRNOT00000152239"; transcript_version "1"; exon_number "2"; gene_source "ensembl"; gene_biotype "lncRNA"; transcript_source "ensembl"; transcript_biotype "lncRNA"; exon_id "ENSRNOE00000720412"; exon_version "1";
19	ensembl	transcript	42747552	42750596	0	-	.	gene_id "ENSRNOG00000077490"; gene_version "1"; transcript_id "ENSRNOT00000152239"; transcript_version "1"; gene_source "ensembl"; gene_biotype "lncRNA"; transcript_source "ensembl"; transcript_biotype "lncRNA";
19	ensembl	exon	42747657	42747946	0	-	.	gene_id "ENSRNOG00000077490"; gene_version "1"; transcript_id "ENSRNOT00000168827"; transcript_version "1"; exon_number "3"; gene_source "ensembl"; gene_biotype "lncRNA"; transcript_source "ensembl"; transcript_biotype "lncRNA"; exon_id "ENSRNOE00000718717"; exon_version "1";
19	ensembl	transcript	42747657	42749864	0	-	.	gene_id "ENSRNOG00000077490"; gene_version "1"; transcript_id "ENSRNOT00000168827"; transcript_version "1"; gene_source "ensembl"; gene_biotype "lncRNA"; transcript_source "ensembl"; transcript_biotype "lncRNA";
19	ensembl	exon	42749338	42749526	0	-	.	gene_id "ENSRNOG00000077490"; gene_version "1"; transcript_id "ENSRNOT00000132343"; transcript_version "1"; exon_number "2"; gene_source "ensembl"; gene_biotype "lncRNA"; transcript_source "ensembl"; transcript_biotype "lncRNA"; exon_id "ENSRNOE00000789131"; exon_version "1"; tag "Ensembl_canonical";
19	ensembl	exon	42749338	42749526	0	-	.	gene_id "ENSRNOG00000077490"; gene_version "1"; transcript_id "ENSRNOT00000168827"; transcript_version "1"; exon_number "2"; gene_source "ensembl"; gene_biotype "lncRNA"; transcript_source "ensembl"; transcript_biotype "lncRNA"; exon_id "ENSRNOE00000789131"; exon_version "1";
19	ensembl	exon	42749686	42749864	0	-	.	gene_id "ENSRNOG00000077490"; gene_version "1"; transcript_id "ENSRNOT00000168827"; transcript_version "1"; exon_number "1"; gene_source "ensembl"; gene_biotype "lncRNA"; transcript_source "ensembl"; transcript_biotype "lncRNA"; exon_id "ENSRNOE00000803429"; exon_version "1";
19	ensembl	exon	42750193	42750596	0	-	.	gene_id "ENSRNOG00000077490"; gene_version "1"; transcript_id "ENSRNOT00000132343"; transcript_version "1"; exon_number "1"; gene_source "ensembl"; gene_biotype "lncRNA"; transcript_source "ensembl"; transcript_biotype "lncRNA"; exon_id "ENSRNOE00000738319"; exon_version "1"; tag "Ensembl_canonical";
19	ensembl	exon	42750193	42750596	0	-	.	gene_id "ENSRNOG00000077490"; gene_version "1"; transcript_id "ENSRNOT00000152239"; transcript_version "1"; exon_number "1"; gene_source "ensembl"; gene_biotype "lncRNA"; transcript_source "ensembl"; transcript_biotype "lncRNA"; exon_id "ENSRNOE00000738319"; exon_version "1";
19	sraer114_es	exon	42764032	42764506	0.0638825223872807	-	.	gene_id "sraer114_gene_64941"; transcript_id "sraer114_gene_64941_tx_1"; exon_id "19_42764032_42764506_-"; exonnum "4"; txlen "745";
19	sraer114_es	exon	42764032	42764506	0.0569555018874551	-	.	gene_id "sraer114_gene_64941"; transcript_id "sraer114_gene_64941_tx_2"; exon_id "19_42764032_42764506_-"; exonnum "4"; txlen "778";
19	sraer114_es	exon	42764032	42764506	0.0484891434987793	-	.	gene_id "sraer114_gene_64941"; transcript_id "sraer114_gene_64941_tx_3"; exon_id "19_42764032_42764506_-"; exonnum "4"; txlen "792";
19	sraer114_es	exon	42764032	42764506	0.0484891434987793	-	.	gene_id "sraer114_gene_64941"; transcript_id "sraer114_gene_64941_tx_4"; exon_id "19_42764032_42764506_-"; exonnum "4"; txlen "825";
19	sraer114_es	exon	42764032	42764506	0.0177023857217766	-	.	gene_id "sraer114_gene_64941"; transcript_id "sraer114_gene_64941_tx_5"; exon_id "19_42764032_42764506_-"; exonnum "5"; txlen "1055";
19	sraer114_es	exon	42764032	42764506	0.0177023857217766	-	.	gene_id "sraer114_gene_64941"; transcript_id "sraer114_gene_64941_tx_6"; exon_id "19_42764032_42764506_-"; exonnum "5"; txlen "1088";
19	sraer114_es	exon	42764032	42764506	0.0177023857217766	-	.	gene_id "sraer114_gene_64941"; transcript_id "sraer114_gene_64941_tx_7"; exon_id "19_42764032_42764506_-"; exonnum "5"; txlen "1102";
19	sraer114_es	exon	42764032	42764506	0.0177023857217766	-	.	gene_id "sraer114_gene_64941"; transcript_id "sraer114_gene_64941_tx_8"; exon_id "19_42764032_42764506_-"; exonnum "5"; txlen "1135";
19	sraer114_mid	exon	42765997	42766115	0.0484891434987793	-	.	gene_id "sraer114_gene_64941"; transcript_id "sraer114_gene_64941_tx_3"; exon_id "19_42765997_42766115_-"; exonnum "3"; txlen "792";
19	sraer114_mid	exon	42765997	42766115	0.0484891434987793	-	.	gene_id "sraer114_gene_64941"; transcript_id "sraer114_gene_64941_tx_4"; exon_id "19_42765997_42766115_-"; exonnum "3"; txlen "825";
19	sraer114_mid	exon	42765997	42766115	0.0177023857217766	-	.	gene_id "sraer114_gene_64941"; transcript_id "sraer114_gene_64941_tx_7"; exon_id "19_42765997_42766115_-"; exonnum "4"; txlen "1102";
19	sraer114_mid	exon	42765997	42766115	0.0177023857217766	-	.	gene_id "sraer114_gene_64941"; transcript_id "sraer114_gene_64941_tx_8"; exon_id "19_42765997_42766115_-"; exonnum "4"; txlen "1135";
19	sraer114_mid	exon	42766044	42766115	0.0638825223872807	-	.	gene_id "sraer114_gene_64941"; transcript_id "sraer114_gene_64941_tx_1"; exon_id "19_42766044_42766115_-"; exonnum "3"; txlen "745";
19	sraer114_mid	exon	42766044	42766115	0.0569555018874551	-	.	gene_id "sraer114_gene_64941"; transcript_id "sraer114_gene_64941_tx_2"; exon_id "19_42766044_42766115_-"; exonnum "3"; txlen "778";
19	sraer114_mid	exon	42766044	42766115	0.0177023857217766	-	.	gene_id "sraer114_gene_64941"; transcript_id "sraer114_gene_64941_tx_5"; exon_id "19_42766044_42766115_-"; exonnum "4"; txlen "1055";
19	sraer114_mid	exon	42766044	42766115	0.0177023857217766	-	.	gene_id "sraer114_gene_64941"; transcript_id "sraer114_gene_64941_tx_6"; exon_id "19_42766044_42766115_-"; exonnum "4"; txlen "1088";
19	sraer114_mid	exon	42768189	42768498	0.0177023857217766	-	.	gene_id "sraer114_gene_64941"; transcript_id "sraer114_gene_64941_tx_5"; exon_id "19_42768189_42768498_-"; exonnum "3"; txlen "1055";
19	sraer114_mid	exon	42768189	42768498	0.0177023857217766	-	.	gene_id "sraer114_gene_64941"; transcript_id "sraer114_gene_64941_tx_6"; exon_id "19_42768189_42768498_-"; exonnum "3"; txlen "1088";
19	sraer114_mid	exon	42768189	42768498	0.0177023857217766	-	.	gene_id "sraer114_gene_64941"; transcript_id "sraer114_gene_64941_tx_7"; exon_id "19_42768189_42768498_-"; exonnum "3"; txlen "1102";
19	sraer114_mid	exon	42768189	42768498	0.0177023857217766	-	.	gene_id "sraer114_gene_64941"; transcript_id "sraer114_gene_64941_tx_8"; exon_id "19_42768189_42768498_-"; exonnum "3"; txlen "1135";
19	sraer114_mid	exon	42770599	42770654	0.0638825223872807	-	.	gene_id "sraer114_gene_64941"; transcript_id "sraer114_gene_64941_tx_1"; exon_id "19_42770599_42770654_-"; exonnum "2"; txlen "745";
19	sraer114_mid	exon	42770599	42770654	0.0569555018874551	-	.	gene_id "sraer114_gene_64941"; transcript_id "sraer114_gene_64941_tx_2"; exon_id "19_42770599_42770654_-"; exonnum "2"; txlen "778";
19	sraer114_mid	exon	42770599	42770654	0.0484891434987793	-	.	gene_id "sraer114_gene_64941"; transcript_id "sraer114_gene_64941_tx_3"; exon_id "19_42770599_42770654_-"; exonnum "2"; txlen "792";
19	sraer114_mid	exon	42770599	42770654	0.0484891434987793	-	.	gene_id "sraer114_gene_64941"; transcript_id "sraer114_gene_64941_tx_4"; exon_id "19_42770599_42770654_-"; exonnum "2"; txlen "825";
19	sraer114_mid	exon	42770599	42770654	0.0177023857217766	-	.	gene_id "sraer114_gene_64941"; transcript_id "sraer114_gene_64941_tx_5"; exon_id "19_42770599_42770654_-"; exonnum "2"; txlen "1055";
19	sraer114_mid	exon	42770599	42770654	0.0177023857217766	-	.	gene_id "sraer114_gene_64941"; transcript_id "sraer114_gene_64941_tx_6"; exon_id "19_42770599_42770654_-"; exonnum "2"; txlen "1088";
19	sraer114_mid	exon	42770599	42770654	0.0177023857217766	-	.	gene_id "sraer114_gene_64941"; transcript_id "sraer114_gene_64941_tx_7"; exon_id "19_42770599_42770654_-"; exonnum "2"; txlen "1102";
19	sraer114_mid	exon	42770599	42770654	0.0177023857217766	-	.	gene_id "sraer114_gene_64941"; transcript_id "sraer114_gene_64941_tx_8"; exon_id "19_42770599_42770654_-"; exonnum "2"; txlen "1135";
19	sraer114_ss	exon	42771277	42771418	0.0638825223872807	-	.	gene_id "sraer114_gene_64941"; transcript_id "sraer114_gene_64941_tx_1"; exon_id "19_42771277_42771418_-"; exonnum "1"; txlen "745";
19	sraer114_ss	exon	42771277	42771418	0.0484891434987793	-	.	gene_id "sraer114_gene_64941"; transcript_id "sraer114_gene_64941_tx_3"; exon_id "19_42771277_42771418_-"; exonnum "1"; txlen "792";
19	sraer114_ss	exon	42771277	42771418	0.0177023857217766	-	.	gene_id "sraer114_gene_64941"; transcript_id "sraer114_gene_64941_tx_5"; exon_id "19_42771277_42771418_-"; exonnum "1"; txlen "1055";
19	sraer114_ss	exon	42771277	42771418	0.0177023857217766	-	.	gene_id "sraer114_gene_64941"; transcript_id "sraer114_gene_64941_tx_7"; exon_id "19_42771277_42771418_-"; exonnum "1"; txlen "1102";
19	sraer114_ss	exon	42771664	42771838	0.0569555018874551	-	.	gene_id "sraer114_gene_64941"; transcript_id "sraer114_gene_64941_tx_2"; exon_id "19_42771664_42771838_-"; exonnum "1"; txlen "778";
19	sraer114_ss	exon	42771664	42771838	0.0484891434987793	-	.	gene_id "sraer114_gene_64941"; transcript_id "sraer114_gene_64941_tx_4"; exon_id "19_42771664_42771838_-"; exonnum "1"; txlen "825";
19	sraer114_ss	exon	42771664	42771838	0.0177023857217766	-	.	gene_id "sraer114_gene_64941"; transcript_id "sraer114_gene_64941_tx_6"; exon_id "19_42771664_42771838_-"; exonnum "1"; txlen "1088";
19	sraer114_ss	exon	42771664	42771838	0.0177023857217766	-	.	gene_id "sraer114_gene_64941"; transcript_id "sraer114_gene_64941_tx_8"; exon_id "19_42771664_42771838_-"; exonnum "1"; txlen "1135";
19	ensembl	exon	42807060	42807625	0	-	.	gene_id "ENSRNOG00000077954"; gene_version "1"; transcript_id "ENSRNOT00000129692"; transcript_version "1"; exon_number "3"; gene_source "ensembl"; gene_biotype "lncRNA"; transcript_source "ensembl"; transcript_biotype "lncRNA"; exon_id "ENSRNOE00000525903"; exon_version "3"; tag "Ensembl_canonical";
19	ensembl	transcript	42807060	42813416	0	-	.	gene_id "ENSRNOG00000077954"; gene_version "1"; transcript_id "ENSRNOT00000129692"; transcript_version "1"; gene_source "ensembl"; gene_biotype "lncRNA"; transcript_source "ensembl"; transcript_biotype "lncRNA"; tag "Ensembl_canonical";
19	ensembl	gene	42807060	42819925	0	-	.	gene_id "ENSRNOG00000077954"; gene_version "1"; gene_source "ensembl"; gene_biotype "lncRNA";
19	ensembl	exon	42807409	42807625	0	-	.	gene_id "ENSRNOG00000077954"; gene_version "1"; transcript_id "ENSRNOT00000134888"; transcript_version "1"; exon_number "3"; gene_source "ensembl"; gene_biotype "lncRNA"; transcript_source "ensembl"; transcript_biotype "lncRNA"; exon_id "ENSRNOE00000816880"; exon_version "1";
19	ENSEMBL114_rn	exon	42807409	42807625	0.0282529975734072	-	.	gene_id "ENSRNOG00000077954"; transcript_id "ENSRNOG00000077954_tx_2"; exon_id "19_42807409_42807625_-"; exonnum "4"; txlen "818";
19	ensembl	transcript	42807409	42819925	0	-	.	gene_id "ENSRNOG00000077954"; gene_version "1"; transcript_id "ENSRNOT00000134888"; transcript_version "1"; gene_source "ensembl"; gene_biotype "lncRNA"; transcript_source "ensembl"; transcript_biotype "lncRNA";
19	ensembl	exon	42811268	42811406	0	-	.	gene_id "ENSRNOG00000077954"; gene_version "1"; transcript_id "ENSRNOT00000129692"; transcript_version "1"; exon_number "2"; gene_source "ensembl"; gene_biotype "lncRNA"; transcript_source "ensembl"; transcript_biotype "lncRNA"; exon_id "ENSRNOE00000753890"; exon_version "1"; tag "Ensembl_canonical";
19	ensembl	exon	42811268	42811406	0	-	.	gene_id "ENSRNOG00000077954"; gene_version "1"; transcript_id "ENSRNOT00000134888"; transcript_version "1"; exon_number "2"; gene_source "ensembl"; gene_biotype "lncRNA"; transcript_source "ensembl"; transcript_biotype "lncRNA"; exon_id "ENSRNOE00000753890"; exon_version "1";
19	ENSEMBL114_rn	exon	42811268	42811406	0.0282529975734072	-	.	gene_id "ENSRNOG00000077954"; transcript_id "ENSRNOG00000077954_tx_2"; exon_id "19_42811268_42811406_-"; exonnum "3"; txlen "818";
19	ensembl	exon	42813287	42813416	0	-	.	gene_id "ENSRNOG00000077954"; gene_version "1"; transcript_id "ENSRNOT00000129692"; transcript_version "1"; exon_number "1"; gene_source "ensembl"; gene_biotype "lncRNA"; transcript_source "ensembl"; transcript_biotype "lncRNA"; exon_id "ENSRNOE00000705641"; exon_version "1"; tag "Ensembl_canonical";
19	sraer114_mid	exon	42816816	42817069	0.0282529975734072	-	.	gene_id "ENSRNOG00000077954"; transcript_id "ENSRNOG00000077954_tx_2"; exon_id "19_42816816_42817069_-"; exonnum "2"; txlen "818";
19	sraer114_mid	exon	42819079	42819286	0.0282529975734072	-	.	gene_id "ENSRNOG00000077954"; transcript_id "ENSRNOG00000077954_tx_2"; exon_id "19_42819079_42819286_-"; exonnum "1"; txlen "818";
19	ensembl	exon	42819830	42819925	0	-	.	gene_id "ENSRNOG00000077954"; gene_version "1"; transcript_id "ENSRNOT00000134888"; transcript_version "1"; exon_number "1"; gene_source "ensembl"; gene_biotype "lncRNA"; transcript_source "ensembl"; transcript_biotype "lncRNA"; exon_id "ENSRNOE00000807895"; exon_version "1";
19	ensembl	gene	42824712	42825900	0	-	.	gene_id "ENSRNOG00000083375"; gene_version "1"; gene_source "ensembl"; gene_biotype "lncRNA";
19	ensembl	transcript	42824712	42825900	0	-	.	gene_id "ENSRNOG00000083375"; gene_version "1"; transcript_id "ENSRNOT00000131475"; transcript_version "1"; gene_source "ensembl"; gene_biotype "lncRNA"; transcript_source "ensembl"; transcript_biotype "lncRNA"; tag "Ensembl_canonical";
19	ensembl	exon	42824712	42825900	0	-	.	gene_id "ENSRNOG00000083375"; gene_version "1"; transcript_id "ENSRNOT00000131475"; transcript_version "1"; exon_number "1"; gene_source "ensembl"; gene_biotype "lncRNA"; transcript_source "ensembl"; transcript_biotype "lncRNA"; exon_id "ENSRNOE00000758604"; exon_version "1"; tag "Ensembl_canonical";
19	ensembl	three_prime_utr	42829871	42829924	0	-	.	gene_id "ENSRNOG00000018382"; gene_version "8"; transcript_id "ENSRNOT00000024981"; transcript_version "8"; gene_name "Inpp4b"; gene_source "ensembl"; gene_biotype "protein_coding"; transcript_name "Inpp4b-201"; transcript_source "ensembl"; transcript_biotype "protein_coding";
19	ensembl	three_prime_utr	42829871	42829924	0	-	.	gene_id "ENSRNOG00000018382"; gene_version "8"; transcript_id "ENSRNOT00000149372"; transcript_version "1"; gene_name "Inpp4b"; gene_source "ensembl"; gene_biotype "protein_coding"; transcript_name "Inpp4b-205"; transcript_source "ensembl"; transcript_biotype "protein_coding";
19	ensembl	exon	42829871	42830057	0	-	.	gene_id "ENSRNOG00000018382"; gene_version "8"; transcript_id "ENSRNOT00000024981"; transcript_version "8"; exon_number "23"; gene_name "Inpp4b"; gene_source "ensembl"; gene_biotype "protein_coding"; transcript_name "Inpp4b-201"; transcript_source "ensembl"; transcript_biotype "protein_coding"; exon_id "ENSRNOE00000178977"; exon_version "6";
19	ensembl	exon	42829871	42830057	0	-	.	gene_id "ENSRNOG00000018382"; gene_version "8"; transcript_id "ENSRNOT00000149372"; transcript_version "1"; exon_number "22"; gene_name "Inpp4b"; gene_source "ensembl"; gene_biotype "protein_coding"; transcript_name "Inpp4b-205"; transcript_source "ensembl"; transcript_biotype "protein_coding"; exon_id "ENSRNOE00000178977"; exon_version "6";
19	ENSEMBL114_rn	exon	42829871	42830057	1.0738774890486	-	.	gene_id "ENSRNOG00000018382"; transcript_id "ENSRNOG00000018382_tx_15"; exon_id "19_42829871_42830057_-"; exonnum "25"; txlen "3269";
19	ENSEMBL114_rn	exon	42829871	42830057	0.985752389575892	-	.	gene_id "ENSRNOG00000018382"; transcript_id "ENSRNOG00000018382_tx_16"; exon_id "19_42829871_42830057_-"; exonnum "18"; txlen "2471";
19	ENSEMBL114_rn	exon	42829871	42830057	20.2019773589084	-	.	gene_id "ENSRNOG00000018382"; transcript_id "ENSRNOG00000018382_tx_2"; exon_id "19_42829871_42830057_-"; exonnum "19"; txlen "2517";
19	ENSEMBL114_rn	exon	42829871	42830057	0.671079806119048	-	.	gene_id "ENSRNOG00000018382"; transcript_id "ENSRNOG00000018382_tx_22"; exon_id "19_42829871_42830057_-"; exonnum "20"; txlen "2596";
19	ENSEMBL114_rn	exon	42829871	42830057	0.613132154904755	-	.	gene_id "ENSRNOG00000018382"; transcript_id "ENSRNOG00000018382_tx_23"; exon_id "19_42829871_42830057_-"; exonnum "24"; txlen "3218";
19	ENSEMBL114_rn	exon	42829871	42830057	0.563587778445553	-	.	gene_id "ENSRNOG00000018382"; transcript_id "ENSRNOG00000018382_tx_24"; exon_id "19_42829871_42830057_-"; exonnum "22"; txlen "2823";
19	ENSEMBL114_rn	exon	42829871	42830057	0.455649567717268	-	.	gene_id "ENSRNOG00000018382"; transcript_id "ENSRNOG00000018382_tx_25"; exon_id "19_42829871_42830057_-"; exonnum "22"; txlen "2737";
19	ENSEMBL114_rn	exon	42829871	42830057	0.438565735011134	-	.	gene_id "ENSRNOG00000018382"; transcript_id "ENSRNOG00000018382_tx_27"; exon_id "19_42829871_42830057_-"; exonnum "21"; txlen "2682";
19	ENSEMBL114_rn	exon	42829871	42830057	0.406139149391425	-	.	gene_id "ENSRNOG00000018382"; transcript_id "ENSRNOG00000018382_tx_28"; exon_id "19_42829871_42830057_-"; exonnum "21"; txlen "2772";
19	ENSEMBL114_rn	exon	42829871	42830057	0.375565596423656	-	.	gene_id "ENSRNOG00000018382"; transcript_id "ENSRNOG00000018382_tx_29"; exon_id "19_42829871_42830057_-"; exonnum "23"; txlen "2980";
19	ENSEMBL114_rn	exon	42829871	42830057	17.0675460669872	-	.	gene_id "ENSRNOG00000018382"; transcript_id "ENSRNOG00000018382_tx_3"; exon_id "19_42829871_42830057_-"; exonnum "26"; txlen "3388";
19	ENSEMBL114_rn	exon	42829871	42830057	0.375565596423656	-	.	gene_id "ENSRNOG00000018382"; transcript_id "ENSRNOG00000018382_tx_30"; exon_id "19_42829871_42830057_-"; exonnum "24"; txlen "3031";
19	ENSEMBL114_rn	exon	42829871	42830057	0.326102428543901	-	.	gene_id "ENSRNOG00000018382"; transcript_id "ENSRNOG00000018382_tx_34"; exon_id "19_42829871_42830057_-"; exonnum "20"; txlen "2631";
19	ENSEMBL114_rn	exon	42829871	42830057	0.305813883989684	-	.	gene_id "ENSRNOG00000018382"; transcript_id "ENSRNOG00000018382_tx_35"; exon_id "19_42829871_42830057_-"; exonnum "21"; txlen "2686";
19	ENSEMBL114_rn	exon	42829871	42830057	0.30278582510409	-	.	gene_id "ENSRNOG00000018382"; transcript_id "ENSRNOG00000018382_tx_37"; exon_id "19_42829871_42830057_-"; exonnum "19"; txlen "2455";
19	ENSEMBL114_rn	exon	42829871	42830057	0.30278582510409	-	.	gene_id "ENSRNOG00000018382"; transcript_id "ENSRNOG00000018382_tx_38"; exon_id "19_42829871_42830057_-"; exonnum "21"; txlen "2714";
19	ENSEMBL114_rn	exon	42829871	42830057	0.30278582510409	-	.	gene_id "ENSRNOG00000018382"; transcript_id "ENSRNOG00000018382_tx_39"; exon_id "19_42829871_42830057_-"; exonnum "20"; txlen "2573";
19	ENSEMBL114_rn	exon	42829871	42830057	0.290144767714752	-	.	gene_id "ENSRNOG00000018382"; transcript_id "ENSRNOG00000018382_tx_43"; exon_id "19_42829871_42830057_-"; exonnum "20"; txlen "2558";
19	ENSEMBL114_rn	exon	42829871	42830057	0.290144767714752	-	.	gene_id "ENSRNOG00000018382"; transcript_id "ENSRNOG00000018382_tx_45"; exon_id "19_42829871_42830057_-"; exonnum "21"; txlen "2699";
19	ENSEMBL114_rn	exon	42829871	42830057	0.290144767714752	-	.	gene_id "ENSRNOG00000018382"; transcript_id "ENSRNOG00000018382_tx_47"; exon_id "19_42829871_42830057_-"; exonnum "20"; txlen "2648";
19	ENSEMBL114_rn	exon	42829871	42830057	0.290144767714752	-	.	gene_id "ENSRNOG00000018382"; transcript_id "ENSRNOG00000018382_tx_48"; exon_id "19_42829871_42830057_-"; exonnum "19"; txlen "2507";
19	ENSEMBL114_rn	exon	42829871	42830057	6.7740618409704	-	.	gene_id "ENSRNOG00000018382"; transcript_id "ENSRNOG00000018382_tx_5"; exon_id "19_42829871_42830057_-"; exonnum "25"; txlen "3337";
19	ENSEMBL114_rn	exon	42829871	42830057	0.269911935521361	-	.	gene_id "ENSRNOG00000018382"; transcript_id "ENSRNOG00000018382_tx_51"; exon_id "19_42829871_42830057_-"; exonnum "19"; txlen "2430";
19	ENSEMBL114_rn	exon	42829871	42830057	0.269911935521361	-	.	gene_id "ENSRNOG00000018382"; transcript_id "ENSRNOG00000018382_tx_52"; exon_id "19_42829871_42830057_-"; exonnum "18"; txlen "2289";
19	ENSEMBL114_rn	exon	42829871	42830057	0.269911935521361	-	.	gene_id "ENSRNOG00000018382"; transcript_id "ENSRNOG00000018382_tx_53"; exon_id "19_42829871_42830057_-"; exonnum "21"; txlen "2657";
19	ENSEMBL114_rn	exon	42829871	42830057	0.269911935521361	-	.	gene_id "ENSRNOG00000018382"; transcript_id "ENSRNOG00000018382_tx_54"; exon_id "19_42829871_42830057_-"; exonnum "20"; txlen "2516";
19	ENSEMBL114_rn	exon	42829871	42830057	0.269911935521361	-	.	gene_id "ENSRNOG00000018382"; transcript_id "ENSRNOG00000018382_tx_55"; exon_id "19_42829871_42830057_-"; exonnum "20"; txlen "2548";
19	ENSEMBL114_rn	exon	42829871	42830057	0.269911935521361	-	.	gene_id "ENSRNOG00000018382"; transcript_id "ENSRNOG00000018382_tx_56"; exon_id "19_42829871_42830057_-"; exonnum "19"; txlen "2407";
19	ENSEMBL114_rn	exon	42829871	42830057	0.256070297802316	-	.	gene_id "ENSRNOG00000018382"; transcript_id "ENSRNOG00000018382_tx_59"; exon_id "19_42829871_42830057_-"; exonnum "20"; txlen "2606";
19	ENSEMBL114_rn	exon	42829871	42830057	0.249628368652407	-	.	gene_id "ENSRNOG00000018382"; transcript_id "ENSRNOG00000018382_tx_60"; exon_id "19_42829871_42830057_-"; exonnum "22"; txlen "2878";
19	ENSEMBL114_rn	exon	42829871	42830057	0.234573106747023	-	.	gene_id "ENSRNOG00000018382"; transcript_id "ENSRNOG00000018382_tx_61"; exon_id "19_42829871_42830057_-"; exonnum "21"; txlen "2827";
19	ENSEMBL114_rn	exon	42829871	42830057	0.230117227079109	-	.	gene_id "ENSRNOG00000018382"; transcript_id "ENSRNOG00000018382_tx_66"; exon_id "19_42829871_42830057_-"; exonnum "18"; txlen "2306";
19	ENSEMBL114_rn	exon	42829871	42830057	0.230117227079109	-	.	gene_id "ENSRNOG00000018382"; transcript_id "ENSRNOG00000018382_tx_67"; exon_id "19_42829871_42830057_-"; exonnum "19"; txlen "2472";
19	ENSEMBL114_rn	exon	42829871	42830057	0.230117227079109	-	.	gene_id "ENSRNOG00000018382"; transcript_id "ENSRNOG00000018382_tx_68"; exon_id "19_42829871_42830057_-"; exonnum "18"; txlen "2331";
19	ENSEMBL114_rn	exon	42829871	42830057	0.230117227079109	-	.	gene_id "ENSRNOG00000018382"; transcript_id "ENSRNOG00000018382_tx_69"; exon_id "19_42829871_42830057_-"; exonnum "17"; txlen "2165";
19	ENSEMBL114_rn	exon	42829871	42830057	0.230117227079109	-	.	gene_id "ENSRNOG00000018382"; transcript_id "ENSRNOG00000018382_tx_70"; exon_id "19_42829871_42830057_-"; exonnum "19"; txlen "2482";
19	ENSEMBL114_rn	exon	42829871	42830057	0.230117227079109	-	.	gene_id "ENSRNOG00000018382"; transcript_id "ENSRNOG00000018382_tx_71"; exon_id "19_42829871_42830057_-"; exonnum "20"; txlen "2533";
19	ENSEMBL114_rn	exon	42829871	42830057	0.00932257832897901	-	.	gene_id "ENSRNOG00000018382"; transcript_id "ENSRNOG00000018382_tx_72"; exon_id "19_42829871_42830057_-"; exonnum "28"; txlen "3540";
19	ENSEMBL114_rn	exon	42829871	42830057	0.00407850335061592	-	.	gene_id "ENSRNOG00000018382"; transcript_id "ENSRNOG00000018382_tx_73"; exon_id "19_42829871_42830057_-"; exonnum "28"; txlen "3594";
19	ensembl	gene	42829871	43185091	0	-	.	gene_id "ENSRNOG00000018382"; gene_version "8"; gene_name "Inpp4b"; gene_source "ensembl"; gene_biotype "protein_coding";
19	ensembl	transcript	42829871	43185091	0	-	.	gene_id "ENSRNOG00000018382"; gene_version "8"; transcript_id "ENSRNOT00000024981"; transcript_version "8"; gene_name "Inpp4b"; gene_source "ensembl"; gene_biotype "protein_coding"; transcript_name "Inpp4b-201"; transcript_source "ensembl"; transcript_biotype "protein_coding";
19	ensembl	transcript	42829871	43185091	0	-	.	gene_id "ENSRNOG00000018382"; gene_version "8"; transcript_id "ENSRNOT00000149372"; transcript_version "1"; gene_name "Inpp4b"; gene_source "ensembl"; gene_biotype "protein_coding"; transcript_name "Inpp4b-205"; transcript_source "ensembl"; transcript_biotype "protein_coding";
19	ensembl	stop_codon	42829925	42829927	0	-	0	gene_id "ENSRNOG00000018382"; gene_version "8"; transcript_id "ENSRNOT00000024981"; transcript_version "8"; exon_number "23"; gene_name "Inpp4b"; gene_source "ensembl"; gene_biotype "protein_coding"; transcript_name "Inpp4b-201"; transcript_source "ensembl"; transcript_biotype "protein_coding";
19	ensembl	stop_codon	42829925	42829927	0	-	0	gene_id "ENSRNOG00000018382"; gene_version "8"; transcript_id "ENSRNOT00000149372"; transcript_version "1"; exon_number "22"; gene_name "Inpp4b"; gene_source "ensembl"; gene_biotype "protein_coding"; transcript_name "Inpp4b-205"; transcript_source "ensembl"; transcript_biotype "protein_coding";
19	ensembl	CDS	42829928	42830057	0	-	1	gene_id "ENSRNOG00000018382"; gene_version "8"; transcript_id "ENSRNOT00000024981"; transcript_version "8"; exon_number "23"; gene_name "Inpp4b"; gene_source "ensembl"; gene_biotype "protein_coding"; transcript_name "Inpp4b-201"; transcript_source "ensembl"; transcript_biotype "protein_coding"; protein_id "ENSRNOP00000024981"; protein_version "4";
19	ensembl	CDS	42829928	42830057	0	-	1	gene_id "ENSRNOG00000018382"; gene_version "8"; transcript_id "ENSRNOT00000149372"; transcript_version "1"; exon_number "22"; gene_name "Inpp4b"; gene_source "ensembl"; gene_biotype "protein_coding"; transcript_name "Inpp4b-205"; transcript_source "ensembl"; transcript_biotype "protein_coding"; protein_id "ENSRNOP00000106546"; protein_version "1";
19	ensembl	three_prime_utr	42830100	42831288	0	-	.	gene_id "ENSRNOG00000018382"; gene_version "8"; transcript_id "ENSRNOT00000025013"; transcript_version "6"; gene_name "Inpp4b"; gene_source "ensembl"; gene_biotype "protein_coding"; transcript_name "Inpp4b-202"; transcript_source "ensembl"; transcript_biotype "protein_coding";
19	ensembl	three_prime_utr	42830100	42831288	0	-	.	gene_id "ENSRNOG00000018382"; gene_version "8"; transcript_id "ENSRNOT00000097624"; transcript_version "2"; gene_name "Inpp4b"; gene_source "ensembl"; gene_biotype "protein_coding"; transcript_name "Inpp4b-203"; transcript_source "ensembl"; transcript_biotype "protein_coding";
19	ensembl	exon	42830100	42831463	0	-	.	gene_id "ENSRNOG00000018382"; gene_version "8"; transcript_id "ENSRNOT00000025013"; transcript_version "6"; exon_number "23"; gene_name "Inpp4b"; gene_source "ensembl"; gene_biotype "protein_coding"; transcript_name "Inpp4b-202"; transcript_source "ensembl"; transcript_biotype "protein_coding"; exon_id "ENSRNOE00000320866"; exon_version "3";
19	ensembl	exon	42830100	42831463	0	-	.	gene_id "ENSRNOG00000018382"; gene_version "8"; transcript_id "ENSRNOT00000097624"; transcript_version "2"; exon_number "22"; gene_name "Inpp4b"; gene_source "ensembl"; gene_biotype "protein_coding"; transcript_name "Inpp4b-203"; transcript_source "ensembl"; transcript_biotype "protein_coding"; exon_id "ENSRNOE00000320866"; exon_version "3";
19	ENSEMBL114_rn	exon	42830100	42831463	23.2189594891857	-	.	gene_id "ENSRNOG00000018382"; transcript_id "ENSRNOG00000018382_tx_1"; exon_id "19_42830100_42831463_-"; exonnum "26"; txlen "4565";
19	ENSEMBL114_rn	exon	42830100	42831463	0.370948998598657	-	.	gene_id "ENSRNOG00000018382"; transcript_id "ENSRNOG00000018382_tx_31"; exon_id "19_42830100_42831463_-"; exonnum "22"; txlen "3914";
19	ENSEMBL114_rn	exon	42830100	42831463	7.18958266652236	-	.	gene_id "ENSRNOG00000018382"; transcript_id "ENSRNOG00000018382_tx_4"; exon_id "19_42830100_42831463_-"; exonnum "19"; txlen "3694";
19	ENSEMBL114_rn	exon	42830100	42831463	0.301739136662986	-	.	gene_id "ENSRNOG00000018382"; transcript_id "ENSRNOG00000018382_tx_40"; exon_id "19_42830100_42831463_-"; exonnum "21"; txlen "3863";
```
