## Supplementary material for "Significantly Improved Mouse and Rat Genome Annotation Using Sequence Read Archive RNA-seq Data": rat_SRA_ENSEMBL114.gtf: rat_SRA_ENSEMBL114.gtf (part 489 of 1073)

```
19	ENSEMBL114_rn	exon	42830100	42831463	5.77652218556324	-	.	gene_id "ENSRNOG00000018382"; transcript_id "ENSRNOG00000018382_tx_6"; exon_id "19_42830100_42831463_-"; exonnum "25"; txlen "4514";
19	ensembl	transcript	42830100	43185091	0	-	.	gene_id "ENSRNOG00000018382"; gene_version "8"; transcript_id "ENSRNOT00000025013"; transcript_version "6"; gene_name "Inpp4b"; gene_source "ensembl"; gene_biotype "protein_coding"; transcript_name "Inpp4b-202"; transcript_source "ensembl"; transcript_biotype "protein_coding";
19	ensembl	transcript	42830100	43185091	0	-	.	gene_id "ENSRNOG00000018382"; gene_version "8"; transcript_id "ENSRNOT00000097624"; transcript_version "2"; gene_name "Inpp4b"; gene_source "ensembl"; gene_biotype "protein_coding"; transcript_name "Inpp4b-203"; transcript_source "ensembl"; transcript_biotype "protein_coding";
19	ensembl	stop_codon	42831289	42831291	0	-	0	gene_id "ENSRNOG00000018382"; gene_version "8"; transcript_id "ENSRNOT00000025013"; transcript_version "6"; exon_number "23"; gene_name "Inpp4b"; gene_source "ensembl"; gene_biotype "protein_coding"; transcript_name "Inpp4b-202"; transcript_source "ensembl"; transcript_biotype "protein_coding";
19	ensembl	stop_codon	42831289	42831291	0	-	0	gene_id "ENSRNOG00000018382"; gene_version "8"; transcript_id "ENSRNOT00000097624"; transcript_version "2"; exon_number "22"; gene_name "Inpp4b"; gene_source "ensembl"; gene_biotype "protein_coding"; transcript_name "Inpp4b-203"; transcript_source "ensembl"; transcript_biotype "protein_coding";
19	ensembl	CDS	42831292	42831463	0	-	1	gene_id "ENSRNOG00000018382"; gene_version "8"; transcript_id "ENSRNOT00000025013"; transcript_version "6"; exon_number "23"; gene_name "Inpp4b"; gene_source "ensembl"; gene_biotype "protein_coding"; transcript_name "Inpp4b-202"; transcript_source "ensembl"; transcript_biotype "protein_coding"; protein_id "ENSRNOP00000025013"; protein_version "4";
19	ensembl	CDS	42831292	42831463	0	-	1	gene_id "ENSRNOG00000018382"; gene_version "8"; transcript_id "ENSRNOT00000097624"; transcript_version "2"; exon_number "22"; gene_name "Inpp4b"; gene_source "ensembl"; gene_biotype "protein_coding"; transcript_name "Inpp4b-203"; transcript_source "ensembl"; transcript_biotype "protein_coding"; protein_id "ENSRNOP00000085379"; protein_version "1";
19	ensembl	three_prime_utr	42834664	42834665	0	-	.	gene_id "ENSRNOG00000018382"; gene_version "8"; transcript_id "ENSRNOT00000126787"; transcript_version "1"; gene_name "Inpp4b"; gene_source "ensembl"; gene_biotype "protein_coding"; transcript_name "Inpp4b-204"; transcript_source "ensembl"; transcript_biotype "protein_coding"; tag "Ensembl_canonical";
19	ensembl	exon	42834664	42834840	0	-	.	gene_id "ENSRNOG00000018382"; gene_version "8"; transcript_id "ENSRNOT00000126787"; transcript_version "1"; exon_number "23"; gene_name "Inpp4b"; gene_source "ensembl"; gene_biotype "protein_coding"; transcript_name "Inpp4b-204"; transcript_source "ensembl"; transcript_biotype "protein_coding"; exon_id "ENSRNOE00000750887"; exon_version "1"; tag "Ensembl_canonical";
19	ENSEMBL114_rn	exon	42834664	42834840	1.28264200960408	-	.	gene_id "ENSRNOG00000018382"; transcript_id "ENSRNOG00000018382_tx_13"; exon_id "19_42834664_42834840_-"; exonnum "26"; txlen "3378";
19	ENSEMBL114_rn	exon	42834664	42834840	1.10454581476841	-	.	gene_id "ENSRNOG00000018382"; transcript_id "ENSRNOG00000018382_tx_14"; exon_id "19_42834664_42834840_-"; exonnum "25"; txlen "3327";
19	ENSEMBL114_rn	exon	42834664	42834840	0.718661386841462	-	.	gene_id "ENSRNOG00000018382"; transcript_id "ENSRNOG00000018382_tx_21"; exon_id "19_42834664_42834840_-"; exonnum "19"; txlen "2507";
19	ensembl	transcript	42834664	43185091	0	-	.	gene_id "ENSRNOG00000018382"; gene_version "8"; transcript_id "ENSRNOT00000126787"; transcript_version "1"; gene_name "Inpp4b"; gene_source "ensembl"; gene_biotype "protein_coding"; transcript_name "Inpp4b-204"; transcript_source "ensembl"; transcript_biotype "protein_coding"; tag "Ensembl_canonical";
19	ensembl	CDS	42834666	42834840	0	-	1	gene_id "ENSRNOG00000018382"; gene_version "8"; transcript_id "ENSRNOT00000126787"; transcript_version "1"; exon_number "23"; gene_name "Inpp4b"; gene_source "ensembl"; gene_biotype "protein_coding"; transcript_name "Inpp4b-204"; transcript_source "ensembl"; transcript_biotype "protein_coding"; protein_id "ENSRNOP00000106704"; protein_version "1"; tag "Ensembl_canonical";
19	ensembl	exon	42874276	42874430	0	-	.	gene_id "ENSRNOG00000018382"; gene_version "8"; transcript_id "ENSRNOT00000126787"; transcript_version "1"; exon_number "22"; gene_name "Inpp4b"; gene_source "ensembl"; gene_biotype "protein_coding"; transcript_name "Inpp4b-204"; transcript_source "ensembl"; transcript_biotype "protein_coding"; exon_id "ENSRNOE00000178900"; exon_version "1"; tag "Ensembl_canonical";
19	ensembl	CDS	42874276	42874430	0	-	0	gene_id "ENSRNOG00000018382"; gene_version "8"; transcript_id "ENSRNOT00000126787"; transcript_version "1"; exon_number "22"; gene_name "Inpp4b"; gene_source "ensembl"; gene_biotype "protein_coding"; transcript_name "Inpp4b-204"; transcript_source "ensembl"; transcript_biotype "protein_coding"; protein_id "ENSRNOP00000106704"; protein_version "1"; tag "Ensembl_canonical";
19	ensembl	exon	42874276	42874430	0	-	.	gene_id "ENSRNOG00000018382"; gene_version "8"; transcript_id "ENSRNOT00000025013"; transcript_version "6"; exon_number "22"; gene_name "Inpp4b"; gene_source "ensembl"; gene_biotype "protein_coding"; transcript_name "Inpp4b-202"; transcript_source "ensembl"; transcript_biotype "protein_coding"; exon_id "ENSRNOE00000178900"; exon_version "1";
19	ensembl	CDS	42874276	42874430	0	-	0	gene_id "ENSRNOG00000018382"; gene_version "8"; transcript_id "ENSRNOT00000025013"; transcript_version "6"; exon_number "22"; gene_name "Inpp4b"; gene_source "ensembl"; gene_biotype "protein_coding"; transcript_name "Inpp4b-202"; transcript_source "ensembl"; transcript_biotype "protein_coding"; protein_id "ENSRNOP00000025013"; protein_version "4";
19	ensembl	exon	42874276	42874430	0	-	.	gene_id "ENSRNOG00000018382"; gene_version "8"; transcript_id "ENSRNOT00000097624"; transcript_version "2"; exon_number "21"; gene_name "Inpp4b"; gene_source "ensembl"; gene_biotype "protein_coding"; transcript_name "Inpp4b-203"; transcript_source "ensembl"; transcript_biotype "protein_coding"; exon_id "ENSRNOE00000178900"; exon_version "1";
19	ensembl	CDS	42874276	42874430	0	-	0	gene_id "ENSRNOG00000018382"; gene_version "8"; transcript_id "ENSRNOT00000097624"; transcript_version "2"; exon_number "21"; gene_name "Inpp4b"; gene_source "ensembl"; gene_biotype "protein_coding"; transcript_name "Inpp4b-203"; transcript_source "ensembl"; transcript_biotype "protein_coding"; protein_id "ENSRNOP00000085379"; protein_version "1";
19	ensembl	exon	42874276	42874430	0	-	.	gene_id "ENSRNOG00000018382"; gene_version "8"; transcript_id "ENSRNOT00000024981"; transcript_version "8"; exon_number "22"; gene_name "Inpp4b"; gene_source "ensembl"; gene_biotype "protein_coding"; transcript_name "Inpp4b-201"; transcript_source "ensembl"; transcript_biotype "protein_coding"; exon_id "ENSRNOE00000178900"; exon_version "1";
19	ensembl	CDS	42874276	42874430	0	-	0	gene_id "ENSRNOG00000018382"; gene_version "8"; transcript_id "ENSRNOT00000024981"; transcript_version "8"; exon_number "22"; gene_name "Inpp4b"; gene_source "ensembl"; gene_biotype "protein_coding"; transcript_name "Inpp4b-201"; transcript_source "ensembl"; transcript_biotype "protein_coding"; protein_id "ENSRNOP00000024981"; protein_version "4";
19	ensembl	exon	42874276	42874430	0	-	.	gene_id "ENSRNOG00000018382"; gene_version "8"; transcript_id "ENSRNOT00000149372"; transcript_version "1"; exon_number "21"; gene_name "Inpp4b"; gene_source "ensembl"; gene_biotype "protein_coding"; transcript_name "Inpp4b-205"; transcript_source "ensembl"; transcript_biotype "protein_coding"; exon_id "ENSRNOE00000178900"; exon_version "1";
19	ensembl	CDS	42874276	42874430	0	-	0	gene_id "ENSRNOG00000018382"; gene_version "8"; transcript_id "ENSRNOT00000149372"; transcript_version "1"; exon_number "21"; gene_name "Inpp4b"; gene_source "ensembl"; gene_biotype "protein_coding"; transcript_name "Inpp4b-205"; transcript_source "ensembl"; transcript_biotype "protein_coding"; protein_id "ENSRNOP00000106546"; protein_version "1";
19	ENSEMBL114_rn	exon	42874276	42874430	23.2189594891857	-	.	gene_id "ENSRNOG00000018382"; transcript_id "ENSRNOG00000018382_tx_1"; exon_id "19_42874276_42874430_-"; exonnum "25"; txlen "4565";
19	ENSEMBL114_rn	exon	42874276	42874430	1.28264200960408	-	.	gene_id "ENSRNOG00000018382"; transcript_id "ENSRNOG00000018382_tx_13"; exon_id "19_42874276_42874430_-"; exonnum "25"; txlen "3378";
19	ENSEMBL114_rn	exon	42874276	42874430	1.10454581476841	-	.	gene_id "ENSRNOG00000018382"; transcript_id "ENSRNOG00000018382_tx_14"; exon_id "19_42874276_42874430_-"; exonnum "24"; txlen "3327";
19	ENSEMBL114_rn	exon	42874276	42874430	1.0738774890486	-	.	gene_id "ENSRNOG00000018382"; transcript_id "ENSRNOG00000018382_tx_15"; exon_id "19_42874276_42874430_-"; exonnum "24"; txlen "3269";
19	ENSEMBL114_rn	exon	42874276	42874430	0.985752389575892	-	.	gene_id "ENSRNOG00000018382"; transcript_id "ENSRNOG00000018382_tx_16"; exon_id "19_42874276_42874430_-"; exonnum "17"; txlen "2471";
19	ENSEMBL114_rn	exon	42874276	42874430	20.2019773589084	-	.	gene_id "ENSRNOG00000018382"; transcript_id "ENSRNOG00000018382_tx_2"; exon_id "19_42874276_42874430_-"; exonnum "18"; txlen "2517";
19	ENSEMBL114_rn	exon	42874276	42874430	0.718661386841462	-	.	gene_id "ENSRNOG00000018382"; transcript_id "ENSRNOG00000018382_tx_21"; exon_id "19_42874276_42874430_-"; exonnum "18"; txlen "2507";
19	ENSEMBL114_rn	exon	42874276	42874430	0.671079806119048	-	.	gene_id "ENSRNOG00000018382"; transcript_id "ENSRNOG00000018382_tx_22"; exon_id "19_42874276_42874430_-"; exonnum "19"; txlen "2596";
19	ENSEMBL114_rn	exon	42874276	42874430	0.613132154904755	-	.	gene_id "ENSRNOG00000018382"; transcript_id "ENSRNOG00000018382_tx_23"; exon_id "19_42874276_42874430_-"; exonnum "23"; txlen "3218";
19	ENSEMBL114_rn	exon	42874276	42874430	0.563587778445553	-	.	gene_id "ENSRNOG00000018382"; transcript_id "ENSRNOG00000018382_tx_24"; exon_id "19_42874276_42874430_-"; exonnum "21"; txlen "2823";
19	ENSEMBL114_rn	exon	42874276	42874430	0.455649567717268	-	.	gene_id "ENSRNOG00000018382"; transcript_id "ENSRNOG00000018382_tx_25"; exon_id "19_42874276_42874430_-"; exonnum "21"; txlen "2737";
19	ENSEMBL114_rn	exon	42874276	42874430	0.438565735011134	-	.	gene_id "ENSRNOG00000018382"; transcript_id "ENSRNOG00000018382_tx_27"; exon_id "19_42874276_42874430_-"; exonnum "20"; txlen "2682";
19	ENSEMBL114_rn	exon	42874276	42874430	0.406139149391425	-	.	gene_id "ENSRNOG00000018382"; transcript_id "ENSRNOG00000018382_tx_28"; exon_id "19_42874276_42874430_-"; exonnum "20"; txlen "2772";
19	ENSEMBL114_rn	exon	42874276	42874430	0.375565596423656	-	.	gene_id "ENSRNOG00000018382"; transcript_id "ENSRNOG00000018382_tx_29"; exon_id "19_42874276_42874430_-"; exonnum "22"; txlen "2980";
19	ENSEMBL114_rn	exon	42874276	42874430	17.0675460669872	-	.	gene_id "ENSRNOG00000018382"; transcript_id "ENSRNOG00000018382_tx_3"; exon_id "19_42874276_42874430_-"; exonnum "25"; txlen "3388";
19	ENSEMBL114_rn	exon	42874276	42874430	0.375565596423656	-	.	gene_id "ENSRNOG00000018382"; transcript_id "ENSRNOG00000018382_tx_30"; exon_id "19_42874276_42874430_-"; exonnum "23"; txlen "3031";
19	ENSEMBL114_rn	exon	42874276	42874430	0.370948998598657	-	.	gene_id "ENSRNOG00000018382"; transcript_id "ENSRNOG00000018382_tx_31"; exon_id "19_42874276_42874430_-"; exonnum "21"; txlen "3914";
19	ENSEMBL114_rn	exon	42874276	42874430	0.326102428543901	-	.	gene_id "ENSRNOG00000018382"; transcript_id "ENSRNOG00000018382_tx_34"; exon_id "19_42874276_42874430_-"; exonnum "19"; txlen "2631";
19	ENSEMBL114_rn	exon	42874276	42874430	0.305813883989684	-	.	gene_id "ENSRNOG00000018382"; transcript_id "ENSRNOG00000018382_tx_35"; exon_id "19_42874276_42874430_-"; exonnum "20"; txlen "2686";
19	ENSEMBL114_rn	exon	42874276	42874430	0.30278582510409	-	.	gene_id "ENSRNOG00000018382"; transcript_id "ENSRNOG00000018382_tx_37"; exon_id "19_42874276_42874430_-"; exonnum "18"; txlen "2455";
19	ENSEMBL114_rn	exon	42874276	42874430	0.30278582510409	-	.	gene_id "ENSRNOG00000018382"; transcript_id "ENSRNOG00000018382_tx_38"; exon_id "19_42874276_42874430_-"; exonnum "20"; txlen "2714";
19	ENSEMBL114_rn	exon	42874276	42874430	0.30278582510409	-	.	gene_id "ENSRNOG00000018382"; transcript_id "ENSRNOG00000018382_tx_39"; exon_id "19_42874276_42874430_-"; exonnum "19"; txlen "2573";
19	ENSEMBL114_rn	exon	42874276	42874430	7.18958266652236	-	.	gene_id "ENSRNOG00000018382"; transcript_id "ENSRNOG00000018382_tx_4"; exon_id "19_42874276_42874430_-"; exonnum "18"; txlen "3694";
19	ENSEMBL114_rn	exon	42874276	42874430	0.301739136662986	-	.	gene_id "ENSRNOG00000018382"; transcript_id "ENSRNOG00000018382_tx_40"; exon_id "19_42874276_42874430_-"; exonnum "20"; txlen "3863";
19	ENSEMBL114_rn	exon	42874276	42874430	0.290144767714752	-	.	gene_id "ENSRNOG00000018382"; transcript_id "ENSRNOG00000018382_tx_43"; exon_id "19_42874276_42874430_-"; exonnum "19"; txlen "2558";
19	ENSEMBL114_rn	exon	42874276	42874430	0.290144767714752	-	.	gene_id "ENSRNOG00000018382"; transcript_id "ENSRNOG00000018382_tx_45"; exon_id "19_42874276_42874430_-"; exonnum "20"; txlen "2699";
19	ENSEMBL114_rn	exon	42874276	42874430	0.290144767714752	-	.	gene_id "ENSRNOG00000018382"; transcript_id "ENSRNOG00000018382_tx_47"; exon_id "19_42874276_42874430_-"; exonnum "19"; txlen "2648";
19	ENSEMBL114_rn	exon	42874276	42874430	0.290144767714752	-	.	gene_id "ENSRNOG00000018382"; transcript_id "ENSRNOG00000018382_tx_48"; exon_id "19_42874276_42874430_-"; exonnum "18"; txlen "2507";
19	ENSEMBL114_rn	exon	42874276	42874430	6.7740618409704	-	.	gene_id "ENSRNOG00000018382"; transcript_id "ENSRNOG00000018382_tx_5"; exon_id "19_42874276_42874430_-"; exonnum "24"; txlen "3337";
19	ENSEMBL114_rn	exon	42874276	42874430	0.269911935521361	-	.	gene_id "ENSRNOG00000018382"; transcript_id "ENSRNOG00000018382_tx_51"; exon_id "19_42874276_42874430_-"; exonnum "18"; txlen "2430";
19	ENSEMBL114_rn	exon	42874276	42874430	0.269911935521361	-	.	gene_id "ENSRNOG00000018382"; transcript_id "ENSRNOG00000018382_tx_52"; exon_id "19_42874276_42874430_-"; exonnum "17"; txlen "2289";
19	ENSEMBL114_rn	exon	42874276	42874430	0.269911935521361	-	.	gene_id "ENSRNOG00000018382"; transcript_id "ENSRNOG00000018382_tx_53"; exon_id "19_42874276_42874430_-"; exonnum "20"; txlen "2657";
19	ENSEMBL114_rn	exon	42874276	42874430	0.269911935521361	-	.	gene_id "ENSRNOG00000018382"; transcript_id "ENSRNOG00000018382_tx_54"; exon_id "19_42874276_42874430_-"; exonnum "19"; txlen "2516";
19	ENSEMBL114_rn	exon	42874276	42874430	0.269911935521361	-	.	gene_id "ENSRNOG00000018382"; transcript_id "ENSRNOG00000018382_tx_55"; exon_id "19_42874276_42874430_-"; exonnum "19"; txlen "2548";
19	ENSEMBL114_rn	exon	42874276	42874430	0.269911935521361	-	.	gene_id "ENSRNOG00000018382"; transcript_id "ENSRNOG00000018382_tx_56"; exon_id "19_42874276_42874430_-"; exonnum "18"; txlen "2407";
19	ENSEMBL114_rn	exon	42874276	42874430	0.256070297802316	-	.	gene_id "ENSRNOG00000018382"; transcript_id "ENSRNOG00000018382_tx_59"; exon_id "19_42874276_42874430_-"; exonnum "19"; txlen "2606";
19	ENSEMBL114_rn	exon	42874276	42874430	5.77652218556324	-	.	gene_id "ENSRNOG00000018382"; transcript_id "ENSRNOG00000018382_tx_6"; exon_id "19_42874276_42874430_-"; exonnum "24"; txlen "4514";
19	ENSEMBL114_rn	exon	42874276	42874430	0.249628368652407	-	.	gene_id "ENSRNOG00000018382"; transcript_id "ENSRNOG00000018382_tx_60"; exon_id "19_42874276_42874430_-"; exonnum "21"; txlen "2878";
19	ENSEMBL114_rn	exon	42874276	42874430	0.234573106747023	-	.	gene_id "ENSRNOG00000018382"; transcript_id "ENSRNOG00000018382_tx_61"; exon_id "19_42874276_42874430_-"; exonnum "20"; txlen "2827";
19	ENSEMBL114_rn	exon	42874276	42874430	0.230117227079109	-	.	gene_id "ENSRNOG00000018382"; transcript_id "ENSRNOG00000018382_tx_66"; exon_id "19_42874276_42874430_-"; exonnum "17"; txlen "2306";
19	ENSEMBL114_rn	exon	42874276	42874430	0.230117227079109	-	.	gene_id "ENSRNOG00000018382"; transcript_id "ENSRNOG00000018382_tx_67"; exon_id "19_42874276_42874430_-"; exonnum "18"; txlen "2472";
19	ENSEMBL114_rn	exon	42874276	42874430	0.230117227079109	-	.	gene_id "ENSRNOG00000018382"; transcript_id "ENSRNOG00000018382_tx_68"; exon_id "19_42874276_42874430_-"; exonnum "17"; txlen "2331";
19	ENSEMBL114_rn	exon	42874276	42874430	0.230117227079109	-	.	gene_id "ENSRNOG00000018382"; transcript_id "ENSRNOG00000018382_tx_69"; exon_id "19_42874276_42874430_-"; exonnum "16"; txlen "2165";
19	ENSEMBL114_rn	exon	42874276	42874430	0.230117227079109	-	.	gene_id "ENSRNOG00000018382"; transcript_id "ENSRNOG00000018382_tx_70"; exon_id "19_42874276_42874430_-"; exonnum "18"; txlen "2482";
19	ENSEMBL114_rn	exon	42874276	42874430	0.230117227079109	-	.	gene_id "ENSRNOG00000018382"; transcript_id "ENSRNOG00000018382_tx_71"; exon_id "19_42874276_42874430_-"; exonnum "19"; txlen "2533";
19	ENSEMBL114_rn	exon	42874276	42874430	0.00932257832897901	-	.	gene_id "ENSRNOG00000018382"; transcript_id "ENSRNOG00000018382_tx_72"; exon_id "19_42874276_42874430_-"; exonnum "27"; txlen "3540";
19	ENSEMBL114_rn	exon	42874276	42874430	0.00407850335061592	-	.	gene_id "ENSRNOG00000018382"; transcript_id "ENSRNOG00000018382_tx_73"; exon_id "19_42874276_42874430_-"; exonnum "27"; txlen "3594";
19	ensembl	exon	42877164	42877276	0	-	.	gene_id "ENSRNOG00000018382"; gene_version "8"; transcript_id "ENSRNOT00000126787"; transcript_version "1"; exon_number "21"; gene_name "Inpp4b"; gene_source "ensembl"; gene_biotype "protein_coding"; transcript_name "Inpp4b-204"; transcript_source "ensembl"; transcript_biotype "protein_coding"; exon_id "ENSRNOE00000178807"; exon_version "1"; tag "Ensembl_canonical";
19	ensembl	CDS	42877164	42877276	0	-	2	gene_id "ENSRNOG00000018382"; gene_version "8"; transcript_id "ENSRNOT00000126787"; transcript_version "1"; exon_number "21"; gene_name "Inpp4b"; gene_source "ensembl"; gene_biotype "protein_coding"; transcript_name "Inpp4b-204"; transcript_source "ensembl"; transcript_biotype "protein_coding"; protein_id "ENSRNOP00000106704"; protein_version "1"; tag "Ensembl_canonical";
19	ensembl	exon	42877164	42877276	0	-	.	gene_id "ENSRNOG00000018382"; gene_version "8"; transcript_id "ENSRNOT00000025013"; transcript_version "6"; exon_number "21"; gene_name "Inpp4b"; gene_source "ensembl"; gene_biotype "protein_coding"; transcript_name "Inpp4b-202"; transcript_source "ensembl"; transcript_biotype "protein_coding"; exon_id "ENSRNOE00000178807"; exon_version "1";
19	ensembl	CDS	42877164	42877276	0	-	2	gene_id "ENSRNOG00000018382"; gene_version "8"; transcript_id "ENSRNOT00000025013"; transcript_version "6"; exon_number "21"; gene_name "Inpp4b"; gene_source "ensembl"; gene_biotype "protein_coding"; transcript_name "Inpp4b-202"; transcript_source "ensembl"; transcript_biotype "protein_coding"; protein_id "ENSRNOP00000025013"; protein_version "4";
19	ensembl	exon	42877164	42877276	0	-	.	gene_id "ENSRNOG00000018382"; gene_version "8"; transcript_id "ENSRNOT00000097624"; transcript_version "2"; exon_number "20"; gene_name "Inpp4b"; gene_source "ensembl"; gene_biotype "protein_coding"; transcript_name "Inpp4b-203"; transcript_source "ensembl"; transcript_biotype "protein_coding"; exon_id "ENSRNOE00000178807"; exon_version "1";
19	ensembl	CDS	42877164	42877276	0	-	2	gene_id "ENSRNOG00000018382"; gene_version "8"; transcript_id "ENSRNOT00000097624"; transcript_version "2"; exon_number "20"; gene_name "Inpp4b"; gene_source "ensembl"; gene_biotype "protein_coding"; transcript_name "Inpp4b-203"; transcript_source "ensembl"; transcript_biotype "protein_coding"; protein_id "ENSRNOP00000085379"; protein_version "1";
19	ensembl	exon	42877164	42877276	0	-	.	gene_id "ENSRNOG00000018382"; gene_version "8"; transcript_id "ENSRNOT00000024981"; transcript_version "8"; exon_number "21"; gene_name "Inpp4b"; gene_source "ensembl"; gene_biotype "protein_coding"; transcript_name "Inpp4b-201"; transcript_source "ensembl"; transcript_biotype "protein_coding"; exon_id "ENSRNOE00000178807"; exon_version "1";
19	ensembl	CDS	42877164	42877276	0	-	2	gene_id "ENSRNOG00000018382"; gene_version "8"; transcript_id "ENSRNOT00000024981"; transcript_version "8"; exon_number "21"; gene_name "Inpp4b"; gene_source "ensembl"; gene_biotype "protein_coding"; transcript_name "Inpp4b-201"; transcript_source "ensembl"; transcript_biotype "protein_coding"; protein_id "ENSRNOP00000024981"; protein_version "4";
19	ensembl	exon	42877164	42877276	0	-	.	gene_id "ENSRNOG00000018382"; gene_version "8"; transcript_id "ENSRNOT00000149372"; transcript_version "1"; exon_number "20"; gene_name "Inpp4b"; gene_source "ensembl"; gene_biotype "protein_coding"; transcript_name "Inpp4b-205"; transcript_source "ensembl"; transcript_biotype "protein_coding"; exon_id "ENSRNOE00000178807"; exon_version "1";
19	ensembl	CDS	42877164	42877276	0	-	2	gene_id "ENSRNOG00000018382"; gene_version "8"; transcript_id "ENSRNOT00000149372"; transcript_version "1"; exon_number "20"; gene_name "Inpp4b"; gene_source "ensembl"; gene_biotype "protein_coding"; transcript_name "Inpp4b-205"; transcript_source "ensembl"; transcript_biotype "protein_coding"; protein_id "ENSRNOP00000106546"; protein_version "1";
19	ENSEMBL114_rn	exon	42877164	42877276	23.2189594891857	-	.	gene_id "ENSRNOG00000018382"; transcript_id "ENSRNOG00000018382_tx_1"; exon_id "19_42877164_42877276_-"; exonnum "24"; txlen "4565";
19	ENSEMBL114_rn	exon	42877164	42877276	1.28264200960408	-	.	gene_id "ENSRNOG00000018382"; transcript_id "ENSRNOG00000018382_tx_13"; exon_id "19_42877164_42877276_-"; exonnum "24"; txlen "3378";
19	ENSEMBL114_rn	exon	42877164	42877276	1.10454581476841	-	.	gene_id "ENSRNOG00000018382"; transcript_id "ENSRNOG00000018382_tx_14"; exon_id "19_42877164_42877276_-"; exonnum "23"; txlen "3327";
19	ENSEMBL114_rn	exon	42877164	42877276	1.0738774890486	-	.	gene_id "ENSRNOG00000018382"; transcript_id "ENSRNOG00000018382_tx_15"; exon_id "19_42877164_42877276_-"; exonnum "23"; txlen "3269";
19	ENSEMBL114_rn	exon	42877164	42877276	0.985752389575892	-	.	gene_id "ENSRNOG00000018382"; transcript_id "ENSRNOG00000018382_tx_16"; exon_id "19_42877164_42877276_-"; exonnum "16"; txlen "2471";
19	ENSEMBL114_rn	exon	42877164	42877276	20.2019773589084	-	.	gene_id "ENSRNOG00000018382"; transcript_id "ENSRNOG00000018382_tx_2"; exon_id "19_42877164_42877276_-"; exonnum "17"; txlen "2517";
19	ENSEMBL114_rn	exon	42877164	42877276	0.718661386841462	-	.	gene_id "ENSRNOG00000018382"; transcript_id "ENSRNOG00000018382_tx_21"; exon_id "19_42877164_42877276_-"; exonnum "17"; txlen "2507";
19	ENSEMBL114_rn	exon	42877164	42877276	0.671079806119048	-	.	gene_id "ENSRNOG00000018382"; transcript_id "ENSRNOG00000018382_tx_22"; exon_id "19_42877164_42877276_-"; exonnum "18"; txlen "2596";
19	ENSEMBL114_rn	exon	42877164	42877276	0.613132154904755	-	.	gene_id "ENSRNOG00000018382"; transcript_id "ENSRNOG00000018382_tx_23"; exon_id "19_42877164_42877276_-"; exonnum "22"; txlen "3218";
19	ENSEMBL114_rn	exon	42877164	42877276	0.563587778445553	-	.	gene_id "ENSRNOG00000018382"; transcript_id "ENSRNOG00000018382_tx_24"; exon_id "19_42877164_42877276_-"; exonnum "20"; txlen "2823";
19	ENSEMBL114_rn	exon	42877164	42877276	0.455649567717268	-	.	gene_id "ENSRNOG00000018382"; transcript_id "ENSRNOG00000018382_tx_25"; exon_id "19_42877164_42877276_-"; exonnum "20"; txlen "2737";
19	ENSEMBL114_rn	exon	42877164	42877276	0.438565735011134	-	.	gene_id "ENSRNOG00000018382"; transcript_id "ENSRNOG00000018382_tx_27"; exon_id "19_42877164_42877276_-"; exonnum "19"; txlen "2682";
19	ENSEMBL114_rn	exon	42877164	42877276	0.406139149391425	-	.	gene_id "ENSRNOG00000018382"; transcript_id "ENSRNOG00000018382_tx_28"; exon_id "19_42877164_42877276_-"; exonnum "19"; txlen "2772";
19	ENSEMBL114_rn	exon	42877164	42877276	0.375565596423656	-	.	gene_id "ENSRNOG00000018382"; transcript_id "ENSRNOG00000018382_tx_29"; exon_id "19_42877164_42877276_-"; exonnum "21"; txlen "2980";
19	ENSEMBL114_rn	exon	42877164	42877276	17.0675460669872	-	.	gene_id "ENSRNOG00000018382"; transcript_id "ENSRNOG00000018382_tx_3"; exon_id "19_42877164_42877276_-"; exonnum "24"; txlen "3388";
19	ENSEMBL114_rn	exon	42877164	42877276	0.375565596423656	-	.	gene_id "ENSRNOG00000018382"; transcript_id "ENSRNOG00000018382_tx_30"; exon_id "19_42877164_42877276_-"; exonnum "22"; txlen "3031";
19	ENSEMBL114_rn	exon	42877164	42877276	0.370948998598657	-	.	gene_id "ENSRNOG00000018382"; transcript_id "ENSRNOG00000018382_tx_31"; exon_id "19_42877164_42877276_-"; exonnum "20"; txlen "3914";
19	ENSEMBL114_rn	exon	42877164	42877276	0.326102428543901	-	.	gene_id "ENSRNOG00000018382"; transcript_id "ENSRNOG00000018382_tx_34"; exon_id "19_42877164_42877276_-"; exonnum "18"; txlen "2631";
19	ENSEMBL114_rn	exon	42877164	42877276	0.305813883989684	-	.	gene_id "ENSRNOG00000018382"; transcript_id "ENSRNOG00000018382_tx_35"; exon_id "19_42877164_42877276_-"; exonnum "19"; txlen "2686";
19	ENSEMBL114_rn	exon	42877164	42877276	0.30278582510409	-	.	gene_id "ENSRNOG00000018382"; transcript_id "ENSRNOG00000018382_tx_37"; exon_id "19_42877164_42877276_-"; exonnum "17"; txlen "2455";
19	ENSEMBL114_rn	exon	42877164	42877276	0.30278582510409	-	.	gene_id "ENSRNOG00000018382"; transcript_id "ENSRNOG00000018382_tx_38"; exon_id "19_42877164_42877276_-"; exonnum "19"; txlen "2714";
19	ENSEMBL114_rn	exon	42877164	42877276	0.30278582510409	-	.	gene_id "ENSRNOG00000018382"; transcript_id "ENSRNOG00000018382_tx_39"; exon_id "19_42877164_42877276_-"; exonnum "18"; txlen "2573";
19	ENSEMBL114_rn	exon	42877164	42877276	7.18958266652236	-	.	gene_id "ENSRNOG00000018382"; transcript_id "ENSRNOG00000018382_tx_4"; exon_id "19_42877164_42877276_-"; exonnum "17"; txlen "3694";
19	ENSEMBL114_rn	exon	42877164	42877276	0.301739136662986	-	.	gene_id "ENSRNOG00000018382"; transcript_id "ENSRNOG00000018382_tx_40"; exon_id "19_42877164_42877276_-"; exonnum "19"; txlen "3863";
19	ENSEMBL114_rn	exon	42877164	42877276	0.290144767714752	-	.	gene_id "ENSRNOG00000018382"; transcript_id "ENSRNOG00000018382_tx_43"; exon_id "19_42877164_42877276_-"; exonnum "18"; txlen "2558";
19	ENSEMBL114_rn	exon	42877164	42877276	0.290144767714752	-	.	gene_id "ENSRNOG00000018382"; transcript_id "ENSRNOG00000018382_tx_45"; exon_id "19_42877164_42877276_-"; exonnum "19"; txlen "2699";
19	ENSEMBL114_rn	exon	42877164	42877276	0.290144767714752	-	.	gene_id "ENSRNOG00000018382"; transcript_id "ENSRNOG00000018382_tx_47"; exon_id "19_42877164_42877276_-"; exonnum "18"; txlen "2648";
19	ENSEMBL114_rn	exon	42877164	42877276	0.290144767714752	-	.	gene_id "ENSRNOG00000018382"; transcript_id "ENSRNOG00000018382_tx_48"; exon_id "19_42877164_42877276_-"; exonnum "17"; txlen "2507";
19	ENSEMBL114_rn	exon	42877164	42877276	6.7740618409704	-	.	gene_id "ENSRNOG00000018382"; transcript_id "ENSRNOG00000018382_tx_5"; exon_id "19_42877164_42877276_-"; exonnum "23"; txlen "3337";
19	ENSEMBL114_rn	exon	42877164	42877276	0.269911935521361	-	.	gene_id "ENSRNOG00000018382"; transcript_id "ENSRNOG00000018382_tx_51"; exon_id "19_42877164_42877276_-"; exonnum "17"; txlen "2430";
19	ENSEMBL114_rn	exon	42877164	42877276	0.269911935521361	-	.	gene_id "ENSRNOG00000018382"; transcript_id "ENSRNOG00000018382_tx_52"; exon_id "19_42877164_42877276_-"; exonnum "16"; txlen "2289";
19	ENSEMBL114_rn	exon	42877164	42877276	0.269911935521361	-	.	gene_id "ENSRNOG00000018382"; transcript_id "ENSRNOG00000018382_tx_53"; exon_id "19_42877164_42877276_-"; exonnum "19"; txlen "2657";
19	ENSEMBL114_rn	exon	42877164	42877276	0.269911935521361	-	.	gene_id "ENSRNOG00000018382"; transcript_id "ENSRNOG00000018382_tx_54"; exon_id "19_42877164_42877276_-"; exonnum "18"; txlen "2516";
19	ENSEMBL114_rn	exon	42877164	42877276	0.269911935521361	-	.	gene_id "ENSRNOG00000018382"; transcript_id "ENSRNOG00000018382_tx_55"; exon_id "19_42877164_42877276_-"; exonnum "18"; txlen "2548";
19	ENSEMBL114_rn	exon	42877164	42877276	0.269911935521361	-	.	gene_id "ENSRNOG00000018382"; transcript_id "ENSRNOG00000018382_tx_56"; exon_id "19_42877164_42877276_-"; exonnum "17"; txlen "2407";
19	ENSEMBL114_rn	exon	42877164	42877276	0.256070297802316	-	.	gene_id "ENSRNOG00000018382"; transcript_id "ENSRNOG00000018382_tx_59"; exon_id "19_42877164_42877276_-"; exonnum "18"; txlen "2606";
19	ENSEMBL114_rn	exon	42877164	42877276	5.77652218556324	-	.	gene_id "ENSRNOG00000018382"; transcript_id "ENSRNOG00000018382_tx_6"; exon_id "19_42877164_42877276_-"; exonnum "23"; txlen "4514";
19	ENSEMBL114_rn	exon	42877164	42877276	0.249628368652407	-	.	gene_id "ENSRNOG00000018382"; transcript_id "ENSRNOG00000018382_tx_60"; exon_id "19_42877164_42877276_-"; exonnum "20"; txlen "2878";
19	ENSEMBL114_rn	exon	42877164	42877276	0.234573106747023	-	.	gene_id "ENSRNOG00000018382"; transcript_id "ENSRNOG00000018382_tx_61"; exon_id "19_42877164_42877276_-"; exonnum "19"; txlen "2827";
19	ENSEMBL114_rn	exon	42877164	42877276	0.230117227079109	-	.	gene_id "ENSRNOG00000018382"; transcript_id "ENSRNOG00000018382_tx_66"; exon_id "19_42877164_42877276_-"; exonnum "16"; txlen "2306";
19	ENSEMBL114_rn	exon	42877164	42877276	0.230117227079109	-	.	gene_id "ENSRNOG00000018382"; transcript_id "ENSRNOG00000018382_tx_67"; exon_id "19_42877164_42877276_-"; exonnum "17"; txlen "2472";
19	ENSEMBL114_rn	exon	42877164	42877276	0.230117227079109	-	.	gene_id "ENSRNOG00000018382"; transcript_id "ENSRNOG00000018382_tx_68"; exon_id "19_42877164_42877276_-"; exonnum "16"; txlen "2331";
19	ENSEMBL114_rn	exon	42877164	42877276	0.230117227079109	-	.	gene_id "ENSRNOG00000018382"; transcript_id "ENSRNOG00000018382_tx_69"; exon_id "19_42877164_42877276_-"; exonnum "15"; txlen "2165";
19	ENSEMBL114_rn	exon	42877164	42877276	0.230117227079109	-	.	gene_id "ENSRNOG00000018382"; transcript_id "ENSRNOG00000018382_tx_70"; exon_id "19_42877164_42877276_-"; exonnum "17"; txlen "2482";
19	ENSEMBL114_rn	exon	42877164	42877276	0.230117227079109	-	.	gene_id "ENSRNOG00000018382"; transcript_id "ENSRNOG00000018382_tx_71"; exon_id "19_42877164_42877276_-"; exonnum "18"; txlen "2533";
19	ENSEMBL114_rn	exon	42877164	42877276	0.00932257832897901	-	.	gene_id "ENSRNOG00000018382"; transcript_id "ENSRNOG00000018382_tx_72"; exon_id "19_42877164_42877276_-"; exonnum "26"; txlen "3540";
19	ENSEMBL114_rn	exon	42877164	42877276	0.00407850335061592	-	.	gene_id "ENSRNOG00000018382"; transcript_id "ENSRNOG00000018382_tx_73"; exon_id "19_42877164_42877276_-"; exonnum "26"; txlen "3594";
19	sraer114_mid	exon	42895494	42895611	0.563587778445553	-	.	gene_id "ENSRNOG00000018382"; transcript_id "ENSRNOG00000018382_tx_24"; exon_id "19_42895494_42895611_-"; exonnum "19"; txlen "2823";
19	sraer114_mid	exon	42895494	42895611	0.438565735011134	-	.	gene_id "ENSRNOG00000018382"; transcript_id "ENSRNOG00000018382_tx_27"; exon_id "19_42895494_42895611_-"; exonnum "18"; txlen "2682";
19	sraer114_mid	exon	42895494	42895611	0.406139149391425	-	.	gene_id "ENSRNOG00000018382"; transcript_id "ENSRNOG00000018382_tx_28"; exon_id "19_42895494_42895611_-"; exonnum "18"; txlen "2772";
19	sraer114_mid	exon	42895494	42895611	0.326102428543901	-	.	gene_id "ENSRNOG00000018382"; transcript_id "ENSRNOG00000018382_tx_34"; exon_id "19_42895494_42895611_-"; exonnum "17"; txlen "2631";
19	sraer114_mid	exon	42895494	42895611	0.30278582510409	-	.	gene_id "ENSRNOG00000018382"; transcript_id "ENSRNOG00000018382_tx_38"; exon_id "19_42895494_42895611_-"; exonnum "18"; txlen "2714";
19	sraer114_mid	exon	42895494	42895611	0.30278582510409	-	.	gene_id "ENSRNOG00000018382"; transcript_id "ENSRNOG00000018382_tx_39"; exon_id "19_42895494_42895611_-"; exonnum "17"; txlen "2573";
19	sraer114_mid	exon	42895494	42895611	0.290144767714752	-	.	gene_id "ENSRNOG00000018382"; transcript_id "ENSRNOG00000018382_tx_43"; exon_id "19_42895494_42895611_-"; exonnum "17"; txlen "2558";
19	sraer114_mid	exon	42895494	42895611	0.290144767714752	-	.	gene_id "ENSRNOG00000018382"; transcript_id "ENSRNOG00000018382_tx_45"; exon_id "19_42895494_42895611_-"; exonnum "18"; txlen "2699";
19	sraer114_mid	exon	42895494	42895611	0.290144767714752	-	.	gene_id "ENSRNOG00000018382"; transcript_id "ENSRNOG00000018382_tx_47"; exon_id "19_42895494_42895611_-"; exonnum "17"; txlen "2648";
19	sraer114_mid	exon	42895494	42895611	0.290144767714752	-	.	gene_id "ENSRNOG00000018382"; transcript_id "ENSRNOG00000018382_tx_48"; exon_id "19_42895494_42895611_-"; exonnum "16"; txlen "2507";
19	sraer114_mid	exon	42895494	42895611	0.269911935521361	-	.	gene_id "ENSRNOG00000018382"; transcript_id "ENSRNOG00000018382_tx_53"; exon_id "19_42895494_42895611_-"; exonnum "18"; txlen "2657";
19	sraer114_mid	exon	42895494	42895611	0.269911935521361	-	.	gene_id "ENSRNOG00000018382"; transcript_id "ENSRNOG00000018382_tx_54"; exon_id "19_42895494_42895611_-"; exonnum "17"; txlen "2516";
19	sraer114_mid	exon	42895494	42895611	0.269911935521361	-	.	gene_id "ENSRNOG00000018382"; transcript_id "ENSRNOG00000018382_tx_55"; exon_id "19_42895494_42895611_-"; exonnum "17"; txlen "2548";
19	sraer114_mid	exon	42895494	42895611	0.269911935521361	-	.	gene_id "ENSRNOG00000018382"; transcript_id "ENSRNOG00000018382_tx_56"; exon_id "19_42895494_42895611_-"; exonnum "16"; txlen "2407";
19	sraer114_mid	exon	42895494	42895611	0.256070297802316	-	.	gene_id "ENSRNOG00000018382"; transcript_id "ENSRNOG00000018382_tx_59"; exon_id "19_42895494_42895611_-"; exonnum "17"; txlen "2606";
19	sraer114_mid	exon	42895494	42895611	0.230117227079109	-	.	gene_id "ENSRNOG00000018382"; transcript_id "ENSRNOG00000018382_tx_70"; exon_id "19_42895494_42895611_-"; exonnum "16"; txlen "2482";
19	sraer114_mid	exon	42895494	42895611	0.230117227079109	-	.	gene_id "ENSRNOG00000018382"; transcript_id "ENSRNOG00000018382_tx_71"; exon_id "19_42895494_42895611_-"; exonnum "17"; txlen "2533";
19	ensembl	exon	42896402	42896499	0	-	.	gene_id "ENSRNOG00000018382"; gene_version "8"; transcript_id "ENSRNOT00000126787"; transcript_version "1"; exon_number "20"; gene_name "Inpp4b"; gene_source "ensembl"; gene_biotype "protein_coding"; transcript_name "Inpp4b-204"; transcript_source "ensembl"; transcript_biotype "protein_coding"; exon_id "ENSRNOE00000178730"; exon_version "1"; tag "Ensembl_canonical";
19	ensembl	CDS	42896402	42896499	0	-	1	gene_id "ENSRNOG00000018382"; gene_version "8"; transcript_id "ENSRNOT00000126787"; transcript_version "1"; exon_number "20"; gene_name "Inpp4b"; gene_source "ensembl"; gene_biotype "protein_coding"; transcript_name "Inpp4b-204"; transcript_source "ensembl"; transcript_biotype "protein_coding"; protein_id "ENSRNOP00000106704"; protein_version "1"; tag "Ensembl_canonical";
19	ensembl	exon	42896402	42896499	0	-	.	gene_id "ENSRNOG00000018382"; gene_version "8"; transcript_id "ENSRNOT00000025013"; transcript_version "6"; exon_number "20"; gene_name "Inpp4b"; gene_source "ensembl"; gene_biotype "protein_coding"; transcript_name "Inpp4b-202"; transcript_source "ensembl"; transcript_biotype "protein_coding"; exon_id "ENSRNOE00000178730"; exon_version "1";
19	ensembl	CDS	42896402	42896499	0	-	1	gene_id "ENSRNOG00000018382"; gene_version "8"; transcript_id "ENSRNOT00000025013"; transcript_version "6"; exon_number "20"; gene_name "Inpp4b"; gene_source "ensembl"; gene_biotype "protein_coding"; transcript_name "Inpp4b-202"; transcript_source "ensembl"; transcript_biotype "protein_coding"; protein_id "ENSRNOP00000025013"; protein_version "4";
19	ensembl	exon	42896402	42896499	0	-	.	gene_id "ENSRNOG00000018382"; gene_version "8"; transcript_id "ENSRNOT00000097624"; transcript_version "2"; exon_number "19"; gene_name "Inpp4b"; gene_source "ensembl"; gene_biotype "protein_coding"; transcript_name "Inpp4b-203"; transcript_source "ensembl"; transcript_biotype "protein_coding"; exon_id "ENSRNOE00000178730"; exon_version "1";
19	ensembl	CDS	42896402	42896499	0	-	1	gene_id "ENSRNOG00000018382"; gene_version "8"; transcript_id "ENSRNOT00000097624"; transcript_version "2"; exon_number "19"; gene_name "Inpp4b"; gene_source "ensembl"; gene_biotype "protein_coding"; transcript_name "Inpp4b-203"; transcript_source "ensembl"; transcript_biotype "protein_coding"; protein_id "ENSRNOP00000085379"; protein_version "1";
19	ensembl	exon	42896402	42896499	0	-	.	gene_id "ENSRNOG00000018382"; gene_version "8"; transcript_id "ENSRNOT00000024981"; transcript_version "8"; exon_number "20"; gene_name "Inpp4b"; gene_source "ensembl"; gene_biotype "protein_coding"; transcript_name "Inpp4b-201"; transcript_source "ensembl"; transcript_biotype "protein_coding"; exon_id "ENSRNOE00000178730"; exon_version "1";
19	ensembl	CDS	42896402	42896499	0	-	1	gene_id "ENSRNOG00000018382"; gene_version "8"; transcript_id "ENSRNOT00000024981"; transcript_version "8"; exon_number "20"; gene_name "Inpp4b"; gene_source "ensembl"; gene_biotype "protein_coding"; transcript_name "Inpp4b-201"; transcript_source "ensembl"; transcript_biotype "protein_coding"; protein_id "ENSRNOP00000024981"; protein_version "4";
19	ensembl	exon	42896402	42896499	0	-	.	gene_id "ENSRNOG00000018382"; gene_version "8"; transcript_id "ENSRNOT00000149372"; transcript_version "1"; exon_number "19"; gene_name "Inpp4b"; gene_source "ensembl"; gene_biotype "protein_coding"; transcript_name "Inpp4b-205"; transcript_source "ensembl"; transcript_biotype "protein_coding"; exon_id "ENSRNOE00000178730"; exon_version "1";
19	ensembl	CDS	42896402	42896499	0	-	1	gene_id "ENSRNOG00000018382"; gene_version "8"; transcript_id "ENSRNOT00000149372"; transcript_version "1"; exon_number "19"; gene_name "Inpp4b"; gene_source "ensembl"; gene_biotype "protein_coding"; transcript_name "Inpp4b-205"; transcript_source "ensembl"; transcript_biotype "protein_coding"; protein_id "ENSRNOP00000106546"; protein_version "1";
19	ENSEMBL114_rn	exon	42896402	42896499	23.2189594891857	-	.	gene_id "ENSRNOG00000018382"; transcript_id "ENSRNOG00000018382_tx_1"; exon_id "19_42896402_42896499_-"; exonnum "23"; txlen "4565";
19	ENSEMBL114_rn	exon	42896402	42896499	1.28264200960408	-	.	gene_id "ENSRNOG00000018382"; transcript_id "ENSRNOG00000018382_tx_13"; exon_id "19_42896402_42896499_-"; exonnum "23"; txlen "3378";
19	ENSEMBL114_rn	exon	42896402	42896499	1.10454581476841	-	.	gene_id "ENSRNOG00000018382"; transcript_id "ENSRNOG00000018382_tx_14"; exon_id "19_42896402_42896499_-"; exonnum "22"; txlen "3327";
19	ENSEMBL114_rn	exon	42896402	42896499	1.0738774890486	-	.	gene_id "ENSRNOG00000018382"; transcript_id "ENSRNOG00000018382_tx_15"; exon_id "19_42896402_42896499_-"; exonnum "22"; txlen "3269";
19	ENSEMBL114_rn	exon	42896402	42896499	0.985752389575892	-	.	gene_id "ENSRNOG00000018382"; transcript_id "ENSRNOG00000018382_tx_16"; exon_id "19_42896402_42896499_-"; exonnum "15"; txlen "2471";
19	ENSEMBL114_rn	exon	42896402	42896499	20.2019773589084	-	.	gene_id "ENSRNOG00000018382"; transcript_id "ENSRNOG00000018382_tx_2"; exon_id "19_42896402_42896499_-"; exonnum "16"; txlen "2517";
19	ENSEMBL114_rn	exon	42896402	42896499	0.718661386841462	-	.	gene_id "ENSRNOG00000018382"; transcript_id "ENSRNOG00000018382_tx_21"; exon_id "19_42896402_42896499_-"; exonnum "16"; txlen "2507";
19	ENSEMBL114_rn	exon	42896402	42896499	0.671079806119048	-	.	gene_id "ENSRNOG00000018382"; transcript_id "ENSRNOG00000018382_tx_22"; exon_id "19_42896402_42896499_-"; exonnum "17"; txlen "2596";
19	ENSEMBL114_rn	exon	42896402	42896499	0.613132154904755	-	.	gene_id "ENSRNOG00000018382"; transcript_id "ENSRNOG00000018382_tx_23"; exon_id "19_42896402_42896499_-"; exonnum "21"; txlen "3218";
19	ENSEMBL114_rn	exon	42896402	42896499	0.563587778445553	-	.	gene_id "ENSRNOG00000018382"; transcript_id "ENSRNOG00000018382_tx_24"; exon_id "19_42896402_42896499_-"; exonnum "18"; txlen "2823";
19	ENSEMBL114_rn	exon	42896402	42896499	0.455649567717268	-	.	gene_id "ENSRNOG00000018382"; transcript_id "ENSRNOG00000018382_tx_25"; exon_id "19_42896402_42896499_-"; exonnum "19"; txlen "2737";
19	ENSEMBL114_rn	exon	42896402	42896499	0.438565735011134	-	.	gene_id "ENSRNOG00000018382"; transcript_id "ENSRNOG00000018382_tx_27"; exon_id "19_42896402_42896499_-"; exonnum "17"; txlen "2682";
19	ENSEMBL114_rn	exon	42896402	42896499	0.406139149391425	-	.	gene_id "ENSRNOG00000018382"; transcript_id "ENSRNOG00000018382_tx_28"; exon_id "19_42896402_42896499_-"; exonnum "17"; txlen "2772";
19	ENSEMBL114_rn	exon	42896402	42896499	0.375565596423656	-	.	gene_id "ENSRNOG00000018382"; transcript_id "ENSRNOG00000018382_tx_29"; exon_id "19_42896402_42896499_-"; exonnum "20"; txlen "2980";
19	ENSEMBL114_rn	exon	42896402	42896499	17.0675460669872	-	.	gene_id "ENSRNOG00000018382"; transcript_id "ENSRNOG00000018382_tx_3"; exon_id "19_42896402_42896499_-"; exonnum "23"; txlen "3388";
19	ENSEMBL114_rn	exon	42896402	42896499	0.375565596423656	-	.	gene_id "ENSRNOG00000018382"; transcript_id "ENSRNOG00000018382_tx_30"; exon_id "19_42896402_42896499_-"; exonnum "21"; txlen "3031";
19	ENSEMBL114_rn	exon	42896402	42896499	0.370948998598657	-	.	gene_id "ENSRNOG00000018382"; transcript_id "ENSRNOG00000018382_tx_31"; exon_id "19_42896402_42896499_-"; exonnum "19"; txlen "3914";
19	ENSEMBL114_rn	exon	42896402	42896499	0.326102428543901	-	.	gene_id "ENSRNOG00000018382"; transcript_id "ENSRNOG00000018382_tx_34"; exon_id "19_42896402_42896499_-"; exonnum "16"; txlen "2631";
19	ENSEMBL114_rn	exon	42896402	42896499	0.305813883989684	-	.	gene_id "ENSRNOG00000018382"; transcript_id "ENSRNOG00000018382_tx_35"; exon_id "19_42896402_42896499_-"; exonnum "18"; txlen "2686";
19	ENSEMBL114_rn	exon	42896402	42896499	0.30278582510409	-	.	gene_id "ENSRNOG00000018382"; transcript_id "ENSRNOG00000018382_tx_37"; exon_id "19_42896402_42896499_-"; exonnum "16"; txlen "2455";
19	ENSEMBL114_rn	exon	42896402	42896499	0.30278582510409	-	.	gene_id "ENSRNOG00000018382"; transcript_id "ENSRNOG00000018382_tx_38"; exon_id "19_42896402_42896499_-"; exonnum "17"; txlen "2714";
19	ENSEMBL114_rn	exon	42896402	42896499	0.30278582510409	-	.	gene_id "ENSRNOG00000018382"; transcript_id "ENSRNOG00000018382_tx_39"; exon_id "19_42896402_42896499_-"; exonnum "16"; txlen "2573";
19	ENSEMBL114_rn	exon	42896402	42896499	7.18958266652236	-	.	gene_id "ENSRNOG00000018382"; transcript_id "ENSRNOG00000018382_tx_4"; exon_id "19_42896402_42896499_-"; exonnum "16"; txlen "3694";
19	ENSEMBL114_rn	exon	42896402	42896499	0.301739136662986	-	.	gene_id "ENSRNOG00000018382"; transcript_id "ENSRNOG00000018382_tx_40"; exon_id "19_42896402_42896499_-"; exonnum "18"; txlen "3863";
19	ENSEMBL114_rn	exon	42896402	42896499	0.290144767714752	-	.	gene_id "ENSRNOG00000018382"; transcript_id "ENSRNOG00000018382_tx_43"; exon_id "19_42896402_42896499_-"; exonnum "16"; txlen "2558";
19	ENSEMBL114_rn	exon	42896402	42896499	0.290144767714752	-	.	gene_id "ENSRNOG00000018382"; transcript_id "ENSRNOG00000018382_tx_45"; exon_id "19_42896402_42896499_-"; exonnum "17"; txlen "2699";
19	ENSEMBL114_rn	exon	42896402	42896499	0.290144767714752	-	.	gene_id "ENSRNOG00000018382"; transcript_id "ENSRNOG00000018382_tx_47"; exon_id "19_42896402_42896499_-"; exonnum "16"; txlen "2648";
19	ENSEMBL114_rn	exon	42896402	42896499	0.290144767714752	-	.	gene_id "ENSRNOG00000018382"; transcript_id "ENSRNOG00000018382_tx_48"; exon_id "19_42896402_42896499_-"; exonnum "15"; txlen "2507";
19	ENSEMBL114_rn	exon	42896402	42896499	6.7740618409704	-	.	gene_id "ENSRNOG00000018382"; transcript_id "ENSRNOG00000018382_tx_5"; exon_id "19_42896402_42896499_-"; exonnum "22"; txlen "3337";
19	ENSEMBL114_rn	exon	42896402	42896499	0.269911935521361	-	.	gene_id "ENSRNOG00000018382"; transcript_id "ENSRNOG00000018382_tx_51"; exon_id "19_42896402_42896499_-"; exonnum "16"; txlen "2430";
19	ENSEMBL114_rn	exon	42896402	42896499	0.269911935521361	-	.	gene_id "ENSRNOG00000018382"; transcript_id "ENSRNOG00000018382_tx_52"; exon_id "19_42896402_42896499_-"; exonnum "15"; txlen "2289";
19	ENSEMBL114_rn	exon	42896402	42896499	0.269911935521361	-	.	gene_id "ENSRNOG00000018382"; transcript_id "ENSRNOG00000018382_tx_53"; exon_id "19_42896402_42896499_-"; exonnum "17"; txlen "2657";
19	ENSEMBL114_rn	exon	42896402	42896499	0.269911935521361	-	.	gene_id "ENSRNOG00000018382"; transcript_id "ENSRNOG00000018382_tx_54"; exon_id "19_42896402_42896499_-"; exonnum "16"; txlen "2516";
19	ENSEMBL114_rn	exon	42896402	42896499	0.269911935521361	-	.	gene_id "ENSRNOG00000018382"; transcript_id "ENSRNOG00000018382_tx_55"; exon_id "19_42896402_42896499_-"; exonnum "16"; txlen "2548";
19	ENSEMBL114_rn	exon	42896402	42896499	0.269911935521361	-	.	gene_id "ENSRNOG00000018382"; transcript_id "ENSRNOG00000018382_tx_56"; exon_id "19_42896402_42896499_-"; exonnum "15"; txlen "2407";
19	ENSEMBL114_rn	exon	42896402	42896499	0.256070297802316	-	.	gene_id "ENSRNOG00000018382"; transcript_id "ENSRNOG00000018382_tx_59"; exon_id "19_42896402_42896499_-"; exonnum "16"; txlen "2606";
19	ENSEMBL114_rn	exon	42896402	42896499	5.77652218556324	-	.	gene_id "ENSRNOG00000018382"; transcript_id "ENSRNOG00000018382_tx_6"; exon_id "19_42896402_42896499_-"; exonnum "22"; txlen "4514";
19	ENSEMBL114_rn	exon	42896402	42896499	0.249628368652407	-	.	gene_id "ENSRNOG00000018382"; transcript_id "ENSRNOG00000018382_tx_60"; exon_id "19_42896402_42896499_-"; exonnum "19"; txlen "2878";
19	ENSEMBL114_rn	exon	42896402	42896499	0.234573106747023	-	.	gene_id "ENSRNOG00000018382"; transcript_id "ENSRNOG00000018382_tx_61"; exon_id "19_42896402_42896499_-"; exonnum "18"; txlen "2827";
19	ENSEMBL114_rn	exon	42896402	42896499	0.230117227079109	-	.	gene_id "ENSRNOG00000018382"; transcript_id "ENSRNOG00000018382_tx_66"; exon_id "19_42896402_42896499_-"; exonnum "15"; txlen "2306";
19	ENSEMBL114_rn	exon	42896402	42896499	0.230117227079109	-	.	gene_id "ENSRNOG00000018382"; transcript_id "ENSRNOG00000018382_tx_67"; exon_id "19_42896402_42896499_-"; exonnum "16"; txlen "2472";
19	ENSEMBL114_rn	exon	42896402	42896499	0.230117227079109	-	.	gene_id "ENSRNOG00000018382"; transcript_id "ENSRNOG00000018382_tx_68"; exon_id "19_42896402_42896499_-"; exonnum "15"; txlen "2331";
19	ENSEMBL114_rn	exon	42896402	42896499	0.230117227079109	-	.	gene_id "ENSRNOG00000018382"; transcript_id "ENSRNOG00000018382_tx_69"; exon_id "19_42896402_42896499_-"; exonnum "14"; txlen "2165";
19	ENSEMBL114_rn	exon	42896402	42896499	0.230117227079109	-	.	gene_id "ENSRNOG00000018382"; transcript_id "ENSRNOG00000018382_tx_70"; exon_id "19_42896402_42896499_-"; exonnum "15"; txlen "2482";
19	ENSEMBL114_rn	exon	42896402	42896499	0.230117227079109	-	.	gene_id "ENSRNOG00000018382"; transcript_id "ENSRNOG00000018382_tx_71"; exon_id "19_42896402_42896499_-"; exonnum "16"; txlen "2533";
19	ENSEMBL114_rn	exon	42896402	42896499	0.00932257832897901	-	.	gene_id "ENSRNOG00000018382"; transcript_id "ENSRNOG00000018382_tx_72"; exon_id "19_42896402_42896499_-"; exonnum "25"; txlen "3540";
19	ENSEMBL114_rn	exon	42896402	42896499	0.00407850335061592	-	.	gene_id "ENSRNOG00000018382"; transcript_id "ENSRNOG00000018382_tx_73"; exon_id "19_42896402_42896499_-"; exonnum "25"; txlen "3594";
19	ensembl	exon	42898515	42898655	0	-	.	gene_id "ENSRNOG00000018382"; gene_version "8"; transcript_id "ENSRNOT00000126787"; transcript_version "1"; exon_number "19"; gene_name "Inpp4b"; gene_source "ensembl"; gene_biotype "protein_coding"; transcript_name "Inpp4b-204"; transcript_source "ensembl"; transcript_biotype "protein_coding"; exon_id "ENSRNOE00000178641"; exon_version "1"; tag "Ensembl_canonical";
19	ensembl	CDS	42898515	42898655	0	-	1	gene_id "ENSRNOG00000018382"; gene_version "8"; transcript_id "ENSRNOT00000126787"; transcript_version "1"; exon_number "19"; gene_name "Inpp4b"; gene_source "ensembl"; gene_biotype "protein_coding"; transcript_name "Inpp4b-204"; transcript_source "ensembl"; transcript_biotype "protein_coding"; protein_id "ENSRNOP00000106704"; protein_version "1"; tag "Ensembl_canonical";
19	ensembl	exon	42898515	42898655	0	-	.	gene_id "ENSRNOG00000018382"; gene_version "8"; transcript_id "ENSRNOT00000025013"; transcript_version "6"; exon_number "19"; gene_name "Inpp4b"; gene_source "ensembl"; gene_biotype "protein_coding"; transcript_name "Inpp4b-202"; transcript_source "ensembl"; transcript_biotype "protein_coding"; exon_id "ENSRNOE00000178641"; exon_version "1";
19	ensembl	CDS	42898515	42898655	0	-	1	gene_id "ENSRNOG00000018382"; gene_version "8"; transcript_id "ENSRNOT00000025013"; transcript_version "6"; exon_number "19"; gene_name "Inpp4b"; gene_source "ensembl"; gene_biotype "protein_coding"; transcript_name "Inpp4b-202"; transcript_source "ensembl"; transcript_biotype "protein_coding"; protein_id "ENSRNOP00000025013"; protein_version "4";
19	ensembl	exon	42898515	42898655	0	-	.	gene_id "ENSRNOG00000018382"; gene_version "8"; transcript_id "ENSRNOT00000097624"; transcript_version "2"; exon_number "18"; gene_name "Inpp4b"; gene_source "ensembl"; gene_biotype "protein_coding"; transcript_name "Inpp4b-203"; transcript_source "ensembl"; transcript_biotype "protein_coding"; exon_id "ENSRNOE00000178641"; exon_version "1";
19	ensembl	CDS	42898515	42898655	0	-	1	gene_id "ENSRNOG00000018382"; gene_version "8"; transcript_id "ENSRNOT00000097624"; transcript_version "2"; exon_number "18"; gene_name "Inpp4b"; gene_source "ensembl"; gene_biotype "protein_coding"; transcript_name "Inpp4b-203"; transcript_source "ensembl"; transcript_biotype "protein_coding"; protein_id "ENSRNOP00000085379"; protein_version "1";
19	ensembl	exon	42898515	42898655	0	-	.	gene_id "ENSRNOG00000018382"; gene_version "8"; transcript_id "ENSRNOT00000024981"; transcript_version "8"; exon_number "19"; gene_name "Inpp4b"; gene_source "ensembl"; gene_biotype "protein_coding"; transcript_name "Inpp4b-201"; transcript_source "ensembl"; transcript_biotype "protein_coding"; exon_id "ENSRNOE00000178641"; exon_version "1";
19	ensembl	CDS	42898515	42898655	0	-	1	gene_id "ENSRNOG00000018382"; gene_version "8"; transcript_id "ENSRNOT00000024981"; transcript_version "8"; exon_number "19"; gene_name "Inpp4b"; gene_source "ensembl"; gene_biotype "protein_coding"; transcript_name "Inpp4b-201"; transcript_source "ensembl"; transcript_biotype "protein_coding"; protein_id "ENSRNOP00000024981"; protein_version "4";
19	ensembl	exon	42898515	42898655	0	-	.	gene_id "ENSRNOG00000018382"; gene_version "8"; transcript_id "ENSRNOT00000149372"; transcript_version "1"; exon_number "18"; gene_name "Inpp4b"; gene_source "ensembl"; gene_biotype "protein_coding"; transcript_name "Inpp4b-205"; transcript_source "ensembl"; transcript_biotype "protein_coding"; exon_id "ENSRNOE00000178641"; exon_version "1";
19	ensembl	CDS	42898515	42898655	0	-	1	gene_id "ENSRNOG00000018382"; gene_version "8"; transcript_id "ENSRNOT00000149372"; transcript_version "1"; exon_number "18"; gene_name "Inpp4b"; gene_source "ensembl"; gene_biotype "protein_coding"; transcript_name "Inpp4b-205"; transcript_source "ensembl"; transcript_biotype "protein_coding"; protein_id "ENSRNOP00000106546"; protein_version "1";
19	ENSEMBL114_rn	exon	42898515	42898655	23.2189594891857	-	.	gene_id "ENSRNOG00000018382"; transcript_id "ENSRNOG00000018382_tx_1"; exon_id "19_42898515_42898655_-"; exonnum "22"; txlen "4565";
19	ENSEMBL114_rn	exon	42898515	42898655	1.28264200960408	-	.	gene_id "ENSRNOG00000018382"; transcript_id "ENSRNOG00000018382_tx_13"; exon_id "19_42898515_42898655_-"; exonnum "22"; txlen "3378";
19	ENSEMBL114_rn	exon	42898515	42898655	1.10454581476841	-	.	gene_id "ENSRNOG00000018382"; transcript_id "ENSRNOG00000018382_tx_14"; exon_id "19_42898515_42898655_-"; exonnum "21"; txlen "3327";
19	ENSEMBL114_rn	exon	42898515	42898655	1.0738774890486	-	.	gene_id "ENSRNOG00000018382"; transcript_id "ENSRNOG00000018382_tx_15"; exon_id "19_42898515_42898655_-"; exonnum "21"; txlen "3269";
19	ENSEMBL114_rn	exon	42898515	42898655	0.985752389575892	-	.	gene_id "ENSRNOG00000018382"; transcript_id "ENSRNOG00000018382_tx_16"; exon_id "19_42898515_42898655_-"; exonnum "14"; txlen "2471";
19	ENSEMBL114_rn	exon	42898515	42898655	20.2019773589084	-	.	gene_id "ENSRNOG00000018382"; transcript_id "ENSRNOG00000018382_tx_2"; exon_id "19_42898515_42898655_-"; exonnum "15"; txlen "2517";
19	ENSEMBL114_rn	exon	42898515	42898655	0.718661386841462	-	.	gene_id "ENSRNOG00000018382"; transcript_id "ENSRNOG00000018382_tx_21"; exon_id "19_42898515_42898655_-"; exonnum "15"; txlen "2507";
19	ENSEMBL114_rn	exon	42898515	42898655	0.671079806119048	-	.	gene_id "ENSRNOG00000018382"; transcript_id "ENSRNOG00000018382_tx_22"; exon_id "19_42898515_42898655_-"; exonnum "16"; txlen "2596";
19	ENSEMBL114_rn	exon	42898515	42898655	0.613132154904755	-	.	gene_id "ENSRNOG00000018382"; transcript_id "ENSRNOG00000018382_tx_23"; exon_id "19_42898515_42898655_-"; exonnum "20"; txlen "3218";
19	ENSEMBL114_rn	exon	42898515	42898655	0.563587778445553	-	.	gene_id "ENSRNOG00000018382"; transcript_id "ENSRNOG00000018382_tx_24"; exon_id "19_42898515_42898655_-"; exonnum "17"; txlen "2823";
19	ENSEMBL114_rn	exon	42898515	42898655	0.455649567717268	-	.	gene_id "ENSRNOG00000018382"; transcript_id "ENSRNOG00000018382_tx_25"; exon_id "19_42898515_42898655_-"; exonnum "18"; txlen "2737";
19	ENSEMBL114_rn	exon	42898515	42898655	0.406139149391425	-	.	gene_id "ENSRNOG00000018382"; transcript_id "ENSRNOG00000018382_tx_28"; exon_id "19_42898515_42898655_-"; exonnum "16"; txlen "2772";
19	ENSEMBL114_rn	exon	42898515	42898655	0.375565596423656	-	.	gene_id "ENSRNOG00000018382"; transcript_id "ENSRNOG00000018382_tx_29"; exon_id "19_42898515_42898655_-"; exonnum "19"; txlen "2980";
19	ENSEMBL114_rn	exon	42898515	42898655	17.0675460669872	-	.	gene_id "ENSRNOG00000018382"; transcript_id "ENSRNOG00000018382_tx_3"; exon_id "19_42898515_42898655_-"; exonnum "22"; txlen "3388";
19	ENSEMBL114_rn	exon	42898515	42898655	0.375565596423656	-	.	gene_id "ENSRNOG00000018382"; transcript_id "ENSRNOG00000018382_tx_30"; exon_id "19_42898515_42898655_-"; exonnum "20"; txlen "3031";
19	ENSEMBL114_rn	exon	42898515	42898655	0.370948998598657	-	.	gene_id "ENSRNOG00000018382"; transcript_id "ENSRNOG00000018382_tx_31"; exon_id "19_42898515_42898655_-"; exonnum "18"; txlen "3914";
19	ENSEMBL114_rn	exon	42898515	42898655	0.305813883989684	-	.	gene_id "ENSRNOG00000018382"; transcript_id "ENSRNOG00000018382_tx_35"; exon_id "19_42898515_42898655_-"; exonnum "17"; txlen "2686";
19	ENSEMBL114_rn	exon	42898515	42898655	0.30278582510409	-	.	gene_id "ENSRNOG00000018382"; transcript_id "ENSRNOG00000018382_tx_38"; exon_id "19_42898515_42898655_-"; exonnum "16"; txlen "2714";
19	ENSEMBL114_rn	exon	42898515	42898655	7.18958266652236	-	.	gene_id "ENSRNOG00000018382"; transcript_id "ENSRNOG00000018382_tx_4"; exon_id "19_42898515_42898655_-"; exonnum "15"; txlen "3694";
19	ENSEMBL114_rn	exon	42898515	42898655	0.301739136662986	-	.	gene_id "ENSRNOG00000018382"; transcript_id "ENSRNOG00000018382_tx_40"; exon_id "19_42898515_42898655_-"; exonnum "17"; txlen "3863";
19	ENSEMBL114_rn	exon	42898515	42898655	0.290144767714752	-	.	gene_id "ENSRNOG00000018382"; transcript_id "ENSRNOG00000018382_tx_45"; exon_id "19_42898515_42898655_-"; exonnum "16"; txlen "2699";
19	ENSEMBL114_rn	exon	42898515	42898655	0.290144767714752	-	.	gene_id "ENSRNOG00000018382"; transcript_id "ENSRNOG00000018382_tx_47"; exon_id "19_42898515_42898655_-"; exonnum "15"; txlen "2648";
19	ENSEMBL114_rn	exon	42898515	42898655	6.7740618409704	-	.	gene_id "ENSRNOG00000018382"; transcript_id "ENSRNOG00000018382_tx_5"; exon_id "19_42898515_42898655_-"; exonnum "21"; txlen "3337";
19	ENSEMBL114_rn	exon	42898515	42898655	0.269911935521361	-	.	gene_id "ENSRNOG00000018382"; transcript_id "ENSRNOG00000018382_tx_51"; exon_id "19_42898515_42898655_-"; exonnum "15"; txlen "2430";
19	ENSEMBL114_rn	exon	42898515	42898655	0.269911935521361	-	.	gene_id "ENSRNOG00000018382"; transcript_id "ENSRNOG00000018382_tx_53"; exon_id "19_42898515_42898655_-"; exonnum "16"; txlen "2657";
19	ENSEMBL114_rn	exon	42898515	42898655	0.269911935521361	-	.	gene_id "ENSRNOG00000018382"; transcript_id "ENSRNOG00000018382_tx_55"; exon_id "19_42898515_42898655_-"; exonnum "15"; txlen "2548";
19	ENSEMBL114_rn	exon	42898515	42898655	0.256070297802316	-	.	gene_id "ENSRNOG00000018382"; transcript_id "ENSRNOG00000018382_tx_59"; exon_id "19_42898515_42898655_-"; exonnum "15"; txlen "2606";
19	ENSEMBL114_rn	exon	42898515	42898655	5.77652218556324	-	.	gene_id "ENSRNOG00000018382"; transcript_id "ENSRNOG00000018382_tx_6"; exon_id "19_42898515_42898655_-"; exonnum "21"; txlen "4514";
19	ENSEMBL114_rn	exon	42898515	42898655	0.249628368652407	-	.	gene_id "ENSRNOG00000018382"; transcript_id "ENSRNOG00000018382_tx_60"; exon_id "19_42898515_42898655_-"; exonnum "18"; txlen "2878";
19	ENSEMBL114_rn	exon	42898515	42898655	0.234573106747023	-	.	gene_id "ENSRNOG00000018382"; transcript_id "ENSRNOG00000018382_tx_61"; exon_id "19_42898515_42898655_-"; exonnum "17"; txlen "2827";
19	ENSEMBL114_rn	exon	42898515	42898655	0.230117227079109	-	.	gene_id "ENSRNOG00000018382"; transcript_id "ENSRNOG00000018382_tx_66"; exon_id "19_42898515_42898655_-"; exonnum "14"; txlen "2306";
19	ENSEMBL114_rn	exon	42898515	42898655	0.230117227079109	-	.	gene_id "ENSRNOG00000018382"; transcript_id "ENSRNOG00000018382_tx_67"; exon_id "19_42898515_42898655_-"; exonnum "15"; txlen "2472";
19	ENSEMBL114_rn	exon	42898515	42898655	0.230117227079109	-	.	gene_id "ENSRNOG00000018382"; transcript_id "ENSRNOG00000018382_tx_70"; exon_id "19_42898515_42898655_-"; exonnum "14"; txlen "2482";
19	ENSEMBL114_rn	exon	42898515	42898655	0.230117227079109	-	.	gene_id "ENSRNOG00000018382"; transcript_id "ENSRNOG00000018382_tx_71"; exon_id "19_42898515_42898655_-"; exonnum "15"; txlen "2533";
19	ENSEMBL114_rn	exon	42898515	42898655	0.00932257832897901	-	.	gene_id "ENSRNOG00000018382"; transcript_id "ENSRNOG00000018382_tx_72"; exon_id "19_42898515_42898655_-"; exonnum "24"; txlen "3540";
19	ENSEMBL114_rn	exon	42898515	42898655	0.00407850335061592	-	.	gene_id "ENSRNOG00000018382"; transcript_id "ENSRNOG00000018382_tx_73"; exon_id "19_42898515_42898655_-"; exonnum "24"; txlen "3594";
19	ensembl	exon	42901260	42901377	0	-	.	gene_id "ENSRNOG00000018382"; gene_version "8"; transcript_id "ENSRNOT00000126787"; transcript_version "1"; exon_number "18"; gene_name "Inpp4b"; gene_source "ensembl"; gene_biotype "protein_coding"; transcript_name "Inpp4b-204"; transcript_source "ensembl"; transcript_biotype "protein_coding"; exon_id "ENSRNOE00000178571"; exon_version "1"; tag "Ensembl_canonical";
19	ensembl	CDS	42901260	42901377	0	-	2	gene_id "ENSRNOG00000018382"; gene_version "8"; transcript_id "ENSRNOT00000126787"; transcript_version "1"; exon_number "18"; gene_name "Inpp4b"; gene_source "ensembl"; gene_biotype "protein_coding"; transcript_name "Inpp4b-204"; transcript_source "ensembl"; transcript_biotype "protein_coding"; protein_id "ENSRNOP00000106704"; protein_version "1"; tag "Ensembl_canonical";
19	ensembl	exon	42901260	42901377	0	-	.	gene_id "ENSRNOG00000018382"; gene_version "8"; transcript_id "ENSRNOT00000025013"; transcript_version "6"; exon_number "18"; gene_name "Inpp4b"; gene_source "ensembl"; gene_biotype "protein_coding"; transcript_name "Inpp4b-202"; transcript_source "ensembl"; transcript_biotype "protein_coding"; exon_id "ENSRNOE00000178571"; exon_version "1";
19	ensembl	CDS	42901260	42901377	0	-	2	gene_id "ENSRNOG00000018382"; gene_version "8"; transcript_id "ENSRNOT00000025013"; transcript_version "6"; exon_number "18"; gene_name "Inpp4b"; gene_source "ensembl"; gene_biotype "protein_coding"; transcript_name "Inpp4b-202"; transcript_source "ensembl"; transcript_biotype "protein_coding"; protein_id "ENSRNOP00000025013"; protein_version "4";
19	ensembl	exon	42901260	42901377	0	-	.	gene_id "ENSRNOG00000018382"; gene_version "8"; transcript_id "ENSRNOT00000097624"; transcript_version "2"; exon_number "17"; gene_name "Inpp4b"; gene_source "ensembl"; gene_biotype "protein_coding"; transcript_name "Inpp4b-203"; transcript_source "ensembl"; transcript_biotype "protein_coding"; exon_id "ENSRNOE00000178571"; exon_version "1";
19	ensembl	CDS	42901260	42901377	0	-	2	gene_id "ENSRNOG00000018382"; gene_version "8"; transcript_id "ENSRNOT00000097624"; transcript_version "2"; exon_number "17"; gene_name "Inpp4b"; gene_source "ensembl"; gene_biotype "protein_coding"; transcript_name "Inpp4b-203"; transcript_source "ensembl"; transcript_biotype "protein_coding"; protein_id "ENSRNOP00000085379"; protein_version "1";
19	ensembl	exon	42901260	42901377	0	-	.	gene_id "ENSRNOG00000018382"; gene_version "8"; transcript_id "ENSRNOT00000024981"; transcript_version "8"; exon_number "18"; gene_name "Inpp4b"; gene_source "ensembl"; gene_biotype "protein_coding"; transcript_name "Inpp4b-201"; transcript_source "ensembl"; transcript_biotype "protein_coding"; exon_id "ENSRNOE00000178571"; exon_version "1";
19	ensembl	CDS	42901260	42901377	0	-	2	gene_id "ENSRNOG00000018382"; gene_version "8"; transcript_id "ENSRNOT00000024981"; transcript_version "8"; exon_number "18"; gene_name "Inpp4b"; gene_source "ensembl"; gene_biotype "protein_coding"; transcript_name "Inpp4b-201"; transcript_source "ensembl"; transcript_biotype "protein_coding"; protein_id "ENSRNOP00000024981"; protein_version "4";
19	ensembl	exon	42901260	42901377	0	-	.	gene_id "ENSRNOG00000018382"; gene_version "8"; transcript_id "ENSRNOT00000149372"; transcript_version "1"; exon_number "17"; gene_name "Inpp4b"; gene_source "ensembl"; gene_biotype "protein_coding"; transcript_name "Inpp4b-205"; transcript_source "ensembl"; transcript_biotype "protein_coding"; exon_id "ENSRNOE00000178571"; exon_version "1";
19	ensembl	CDS	42901260	42901377	0	-	2	gene_id "ENSRNOG00000018382"; gene_version "8"; transcript_id "ENSRNOT00000149372"; transcript_version "1"; exon_number "17"; gene_name "Inpp4b"; gene_source "ensembl"; gene_biotype "protein_coding"; transcript_name "Inpp4b-205"; transcript_source "ensembl"; transcript_biotype "protein_coding"; protein_id "ENSRNOP00000106546"; protein_version "1";
19	ENSEMBL114_rn	exon	42901260	42901377	23.2189594891857	-	.	gene_id "ENSRNOG00000018382"; transcript_id "ENSRNOG00000018382_tx_1"; exon_id "19_42901260_42901377_-"; exonnum "21"; txlen "4565";
19	ENSEMBL114_rn	exon	42901260	42901377	1.28264200960408	-	.	gene_id "ENSRNOG00000018382"; transcript_id "ENSRNOG00000018382_tx_13"; exon_id "19_42901260_42901377_-"; exonnum "21"; txlen "3378";
19	ENSEMBL114_rn	exon	42901260	42901377	1.10454581476841	-	.	gene_id "ENSRNOG00000018382"; transcript_id "ENSRNOG00000018382_tx_14"; exon_id "19_42901260_42901377_-"; exonnum "20"; txlen "3327";
19	ENSEMBL114_rn	exon	42901260	42901377	1.0738774890486	-	.	gene_id "ENSRNOG00000018382"; transcript_id "ENSRNOG00000018382_tx_15"; exon_id "19_42901260_42901377_-"; exonnum "20"; txlen "3269";
19	ENSEMBL114_rn	exon	42901260	42901377	0.985752389575892	-	.	gene_id "ENSRNOG00000018382"; transcript_id "ENSRNOG00000018382_tx_16"; exon_id "19_42901260_42901377_-"; exonnum "13"; txlen "2471";
19	ENSEMBL114_rn	exon	42901260	42901377	20.2019773589084	-	.	gene_id "ENSRNOG00000018382"; transcript_id "ENSRNOG00000018382_tx_2"; exon_id "19_42901260_42901377_-"; exonnum "14"; txlen "2517";
19	ENSEMBL114_rn	exon	42901260	42901377	0.718661386841462	-	.	gene_id "ENSRNOG00000018382"; transcript_id "ENSRNOG00000018382_tx_21"; exon_id "19_42901260_42901377_-"; exonnum "14"; txlen "2507";
19	ENSEMBL114_rn	exon	42901260	42901377	0.671079806119048	-	.	gene_id "ENSRNOG00000018382"; transcript_id "ENSRNOG00000018382_tx_22"; exon_id "19_42901260_42901377_-"; exonnum "15"; txlen "2596";
19	ENSEMBL114_rn	exon	42901260	42901377	0.613132154904755	-	.	gene_id "ENSRNOG00000018382"; transcript_id "ENSRNOG00000018382_tx_23"; exon_id "19_42901260_42901377_-"; exonnum "19"; txlen "3218";
19	ENSEMBL114_rn	exon	42901260	42901377	0.563587778445553	-	.	gene_id "ENSRNOG00000018382"; transcript_id "ENSRNOG00000018382_tx_24"; exon_id "19_42901260_42901377_-"; exonnum "16"; txlen "2823";
19	ENSEMBL114_rn	exon	42901260	42901377	0.455649567717268	-	.	gene_id "ENSRNOG00000018382"; transcript_id "ENSRNOG00000018382_tx_25"; exon_id "19_42901260_42901377_-"; exonnum "17"; txlen "2737";
19	ENSEMBL114_rn	exon	42901260	42901377	0.438565735011134	-	.	gene_id "ENSRNOG00000018382"; transcript_id "ENSRNOG00000018382_tx_27"; exon_id "19_42901260_42901377_-"; exonnum "16"; txlen "2682";
19	ENSEMBL114_rn	exon	42901260	42901377	0.406139149391425	-	.	gene_id "ENSRNOG00000018382"; transcript_id "ENSRNOG00000018382_tx_28"; exon_id "19_42901260_42901377_-"; exonnum "15"; txlen "2772";
19	ENSEMBL114_rn	exon	42901260	42901377	0.375565596423656	-	.	gene_id "ENSRNOG00000018382"; transcript_id "ENSRNOG00000018382_tx_29"; exon_id "19_42901260_42901377_-"; exonnum "18"; txlen "2980";
19	ENSEMBL114_rn	exon	42901260	42901377	17.0675460669872	-	.	gene_id "ENSRNOG00000018382"; transcript_id "ENSRNOG00000018382_tx_3"; exon_id "19_42901260_42901377_-"; exonnum "21"; txlen "3388";
19	ENSEMBL114_rn	exon	42901260	42901377	0.375565596423656	-	.	gene_id "ENSRNOG00000018382"; transcript_id "ENSRNOG00000018382_tx_30"; exon_id "19_42901260_42901377_-"; exonnum "19"; txlen "3031";
19	ENSEMBL114_rn	exon	42901260	42901377	0.370948998598657	-	.	gene_id "ENSRNOG00000018382"; transcript_id "ENSRNOG00000018382_tx_31"; exon_id "19_42901260_42901377_-"; exonnum "17"; txlen "3914";
19	ENSEMBL114_rn	exon	42901260	42901377	0.326102428543901	-	.	gene_id "ENSRNOG00000018382"; transcript_id "ENSRNOG00000018382_tx_34"; exon_id "19_42901260_42901377_-"; exonnum "15"; txlen "2631";
19	ENSEMBL114_rn	exon	42901260	42901377	0.305813883989684	-	.	gene_id "ENSRNOG00000018382"; transcript_id "ENSRNOG00000018382_tx_35"; exon_id "19_42901260_42901377_-"; exonnum "16"; txlen "2686";
19	ENSEMBL114_rn	exon	42901260	42901377	0.30278582510409	-	.	gene_id "ENSRNOG00000018382"; transcript_id "ENSRNOG00000018382_tx_37"; exon_id "19_42901260_42901377_-"; exonnum "15"; txlen "2455";
19	ENSEMBL114_rn	exon	42901260	42901377	0.30278582510409	-	.	gene_id "ENSRNOG00000018382"; transcript_id "ENSRNOG00000018382_tx_38"; exon_id "19_42901260_42901377_-"; exonnum "15"; txlen "2714";
19	ENSEMBL114_rn	exon	42901260	42901377	0.30278582510409	-	.	gene_id "ENSRNOG00000018382"; transcript_id "ENSRNOG00000018382_tx_39"; exon_id "19_42901260_42901377_-"; exonnum "15"; txlen "2573";
19	ENSEMBL114_rn	exon	42901260	42901377	7.18958266652236	-	.	gene_id "ENSRNOG00000018382"; transcript_id "ENSRNOG00000018382_tx_4"; exon_id "19_42901260_42901377_-"; exonnum "14"; txlen "3694";
19	ENSEMBL114_rn	exon	42901260	42901377	0.301739136662986	-	.	gene_id "ENSRNOG00000018382"; transcript_id "ENSRNOG00000018382_tx_40"; exon_id "19_42901260_42901377_-"; exonnum "16"; txlen "3863";
19	ENSEMBL114_rn	exon	42901260	42901377	0.290144767714752	-	.	gene_id "ENSRNOG00000018382"; transcript_id "ENSRNOG00000018382_tx_43"; exon_id "19_42901260_42901377_-"; exonnum "15"; txlen "2558";
19	ENSEMBL114_rn	exon	42901260	42901377	0.290144767714752	-	.	gene_id "ENSRNOG00000018382"; transcript_id "ENSRNOG00000018382_tx_45"; exon_id "19_42901260_42901377_-"; exonnum "15"; txlen "2699";
19	ENSEMBL114_rn	exon	42901260	42901377	0.290144767714752	-	.	gene_id "ENSRNOG00000018382"; transcript_id "ENSRNOG00000018382_tx_47"; exon_id "19_42901260_42901377_-"; exonnum "14"; txlen "2648";
19	ENSEMBL114_rn	exon	42901260	42901377	0.290144767714752	-	.	gene_id "ENSRNOG00000018382"; transcript_id "ENSRNOG00000018382_tx_48"; exon_id "19_42901260_42901377_-"; exonnum "14"; txlen "2507";
19	ENSEMBL114_rn	exon	42901260	42901377	6.7740618409704	-	.	gene_id "ENSRNOG00000018382"; transcript_id "ENSRNOG00000018382_tx_5"; exon_id "19_42901260_42901377_-"; exonnum "20"; txlen "3337";
19	ENSEMBL114_rn	exon	42901260	42901377	0.269911935521361	-	.	gene_id "ENSRNOG00000018382"; transcript_id "ENSRNOG00000018382_tx_51"; exon_id "19_42901260_42901377_-"; exonnum "14"; txlen "2430";
19	ENSEMBL114_rn	exon	42901260	42901377	0.269911935521361	-	.	gene_id "ENSRNOG00000018382"; transcript_id "ENSRNOG00000018382_tx_52"; exon_id "19_42901260_42901377_-"; exonnum "14"; txlen "2289";
19	ENSEMBL114_rn	exon	42901260	42901377	0.269911935521361	-	.	gene_id "ENSRNOG00000018382"; transcript_id "ENSRNOG00000018382_tx_53"; exon_id "19_42901260_42901377_-"; exonnum "15"; txlen "2657";
19	ENSEMBL114_rn	exon	42901260	42901377	0.269911935521361	-	.	gene_id "ENSRNOG00000018382"; transcript_id "ENSRNOG00000018382_tx_54"; exon_id "19_42901260_42901377_-"; exonnum "15"; txlen "2516";
19	ENSEMBL114_rn	exon	42901260	42901377	0.269911935521361	-	.	gene_id "ENSRNOG00000018382"; transcript_id "ENSRNOG00000018382_tx_55"; exon_id "19_42901260_42901377_-"; exonnum "14"; txlen "2548";
19	ENSEMBL114_rn	exon	42901260	42901377	0.269911935521361	-	.	gene_id "ENSRNOG00000018382"; transcript_id "ENSRNOG00000018382_tx_56"; exon_id "19_42901260_42901377_-"; exonnum "14"; txlen "2407";
19	ENSEMBL114_rn	exon	42901260	42901377	0.256070297802316	-	.	gene_id "ENSRNOG00000018382"; transcript_id "ENSRNOG00000018382_tx_59"; exon_id "19_42901260_42901377_-"; exonnum "14"; txlen "2606";
19	ENSEMBL114_rn	exon	42901260	42901377	5.77652218556324	-	.	gene_id "ENSRNOG00000018382"; transcript_id "ENSRNOG00000018382_tx_6"; exon_id "19_42901260_42901377_-"; exonnum "20"; txlen "4514";
19	ENSEMBL114_rn	exon	42901260	42901377	0.249628368652407	-	.	gene_id "ENSRNOG00000018382"; transcript_id "ENSRNOG00000018382_tx_60"; exon_id "19_42901260_42901377_-"; exonnum "17"; txlen "2878";
19	ENSEMBL114_rn	exon	42901260	42901377	0.234573106747023	-	.	gene_id "ENSRNOG00000018382"; transcript_id "ENSRNOG00000018382_tx_61"; exon_id "19_42901260_42901377_-"; exonnum "16"; txlen "2827";
19	ENSEMBL114_rn	exon	42901260	42901377	0.230117227079109	-	.	gene_id "ENSRNOG00000018382"; transcript_id "ENSRNOG00000018382_tx_66"; exon_id "19_42901260_42901377_-"; exonnum "13"; txlen "2306";
19	ENSEMBL114_rn	exon	42901260	42901377	0.230117227079109	-	.	gene_id "ENSRNOG00000018382"; transcript_id "ENSRNOG00000018382_tx_67"; exon_id "19_42901260_42901377_-"; exonnum "14"; txlen "2472";
19	ENSEMBL114_rn	exon	42901260	42901377	0.230117227079109	-	.	gene_id "ENSRNOG00000018382"; transcript_id "ENSRNOG00000018382_tx_68"; exon_id "19_42901260_42901377_-"; exonnum "14"; txlen "2331";
19	ENSEMBL114_rn	exon	42901260	42901377	0.230117227079109	-	.	gene_id "ENSRNOG00000018382"; transcript_id "ENSRNOG00000018382_tx_69"; exon_id "19_42901260_42901377_-"; exonnum "13"; txlen "2165";
19	ENSEMBL114_rn	exon	42901260	42901377	0.230117227079109	-	.	gene_id "ENSRNOG00000018382"; transcript_id "ENSRNOG00000018382_tx_70"; exon_id "19_42901260_42901377_-"; exonnum "13"; txlen "2482";
19	ENSEMBL114_rn	exon	42901260	42901377	0.230117227079109	-	.	gene_id "ENSRNOG00000018382"; transcript_id "ENSRNOG00000018382_tx_71"; exon_id "19_42901260_42901377_-"; exonnum "14"; txlen "2533";
19	ENSEMBL114_rn	exon	42901260	42901377	0.00932257832897901	-	.	gene_id "ENSRNOG00000018382"; transcript_id "ENSRNOG00000018382_tx_72"; exon_id "19_42901260_42901377_-"; exonnum "23"; txlen "3540";
19	ENSEMBL114_rn	exon	42901260	42901377	0.00407850335061592	-	.	gene_id "ENSRNOG00000018382"; transcript_id "ENSRNOG00000018382_tx_73"; exon_id "19_42901260_42901377_-"; exonnum "23"; txlen "3594";
19	ensembl	exon	42902436	42902559	0	-	.	gene_id "ENSRNOG00000018382"; gene_version "8"; transcript_id "ENSRNOT00000126787"; transcript_version "1"; exon_number "17"; gene_name "Inpp4b"; gene_source "ensembl"; gene_biotype "protein_coding"; transcript_name "Inpp4b-204"; transcript_source "ensembl"; transcript_biotype "protein_coding"; exon_id "ENSRNOE00000178495"; exon_version "1"; tag "Ensembl_canonical";
19	ensembl	CDS	42902436	42902559	0	-	0	gene_id "ENSRNOG00000018382"; gene_version "8"; transcript_id "ENSRNOT00000126787"; transcript_version "1"; exon_number "17"; gene_name "Inpp4b"; gene_source "ensembl"; gene_biotype "protein_coding"; transcript_name "Inpp4b-204"; transcript_source "ensembl"; transcript_biotype "protein_coding"; protein_id "ENSRNOP00000106704"; protein_version "1"; tag "Ensembl_canonical";
19	ensembl	exon	42902436	42902559	0	-	.	gene_id "ENSRNOG00000018382"; gene_version "8"; transcript_id "ENSRNOT00000025013"; transcript_version "6"; exon_number "17"; gene_name "Inpp4b"; gene_source "ensembl"; gene_biotype "protein_coding"; transcript_name "Inpp4b-202"; transcript_source "ensembl"; transcript_biotype "protein_coding"; exon_id "ENSRNOE00000178495"; exon_version "1";
19	ensembl	CDS	42902436	42902559	0	-	0	gene_id "ENSRNOG00000018382"; gene_version "8"; transcript_id "ENSRNOT00000025013"; transcript_version "6"; exon_number "17"; gene_name "Inpp4b"; gene_source "ensembl"; gene_biotype "protein_coding"; transcript_name "Inpp4b-202"; transcript_source "ensembl"; transcript_biotype "protein_coding"; protein_id "ENSRNOP00000025013"; protein_version "4";
19	ensembl	exon	42902436	42902559	0	-	.	gene_id "ENSRNOG00000018382"; gene_version "8"; transcript_id "ENSRNOT00000097624"; transcript_version "2"; exon_number "16"; gene_name "Inpp4b"; gene_source "ensembl"; gene_biotype "protein_coding"; transcript_name "Inpp4b-203"; transcript_source "ensembl"; transcript_biotype "protein_coding"; exon_id "ENSRNOE00000178495"; exon_version "1";
19	ensembl	CDS	42902436	42902559	0	-	0	gene_id "ENSRNOG00000018382"; gene_version "8"; transcript_id "ENSRNOT00000097624"; transcript_version "2"; exon_number "16"; gene_name "Inpp4b"; gene_source "ensembl"; gene_biotype "protein_coding"; transcript_name "Inpp4b-203"; transcript_source "ensembl"; transcript_biotype "protein_coding"; protein_id "ENSRNOP00000085379"; protein_version "1";
19	ensembl	exon	42902436	42902559	0	-	.	gene_id "ENSRNOG00000018382"; gene_version "8"; transcript_id "ENSRNOT00000024981"; transcript_version "8"; exon_number "17"; gene_name "Inpp4b"; gene_source "ensembl"; gene_biotype "protein_coding"; transcript_name "Inpp4b-201"; transcript_source "ensembl"; transcript_biotype "protein_coding"; exon_id "ENSRNOE00000178495"; exon_version "1";
19	ensembl	CDS	42902436	42902559	0	-	0	gene_id "ENSRNOG00000018382"; gene_version "8"; transcript_id "ENSRNOT00000024981"; transcript_version "8"; exon_number "17"; gene_name "Inpp4b"; gene_source "ensembl"; gene_biotype "protein_coding"; transcript_name "Inpp4b-201"; transcript_source "ensembl"; transcript_biotype "protein_coding"; protein_id "ENSRNOP00000024981"; protein_version "4";
19	ensembl	exon	42902436	42902559	0	-	.	gene_id "ENSRNOG00000018382"; gene_version "8"; transcript_id "ENSRNOT00000149372"; transcript_version "1"; exon_number "16"; gene_name "Inpp4b"; gene_source "ensembl"; gene_biotype "protein_coding"; transcript_name "Inpp4b-205"; transcript_source "ensembl"; transcript_biotype "protein_coding"; exon_id "ENSRNOE00000178495"; exon_version "1";
19	ensembl	CDS	42902436	42902559	0	-	0	gene_id "ENSRNOG00000018382"; gene_version "8"; transcript_id "ENSRNOT00000149372"; transcript_version "1"; exon_number "16"; gene_name "Inpp4b"; gene_source "ensembl"; gene_biotype "protein_coding"; transcript_name "Inpp4b-205"; transcript_source "ensembl"; transcript_biotype "protein_coding"; protein_id "ENSRNOP00000106546"; protein_version "1";
19	ENSEMBL114_rn	exon	42902436	42902559	23.2189594891857	-	.	gene_id "ENSRNOG00000018382"; transcript_id "ENSRNOG00000018382_tx_1"; exon_id "19_42902436_42902559_-"; exonnum "20"; txlen "4565";
19	ENSEMBL114_rn	exon	42902436	42902559	1.28264200960408	-	.	gene_id "ENSRNOG00000018382"; transcript_id "ENSRNOG00000018382_tx_13"; exon_id "19_42902436_42902559_-"; exonnum "20"; txlen "3378";
19	ENSEMBL114_rn	exon	42902436	42902559	1.10454581476841	-	.	gene_id "ENSRNOG00000018382"; transcript_id "ENSRNOG00000018382_tx_14"; exon_id "19_42902436_42902559_-"; exonnum "19"; txlen "3327";
19	ENSEMBL114_rn	exon	42902436	42902559	1.0738774890486	-	.	gene_id "ENSRNOG00000018382"; transcript_id "ENSRNOG00000018382_tx_15"; exon_id "19_42902436_42902559_-"; exonnum "19"; txlen "3269";
19	ENSEMBL114_rn	exon	42902436	42902559	0.985752389575892	-	.	gene_id "ENSRNOG00000018382"; transcript_id "ENSRNOG00000018382_tx_16"; exon_id "19_42902436_42902559_-"; exonnum "12"; txlen "2471";
19	ENSEMBL114_rn	exon	42902436	42902559	20.2019773589084	-	.	gene_id "ENSRNOG00000018382"; transcript_id "ENSRNOG00000018382_tx_2"; exon_id "19_42902436_42902559_-"; exonnum "13"; txlen "2517";
19	ENSEMBL114_rn	exon	42902436	42902559	0.718661386841462	-	.	gene_id "ENSRNOG00000018382"; transcript_id "ENSRNOG00000018382_tx_21"; exon_id "19_42902436_42902559_-"; exonnum "13"; txlen "2507";
19	ENSEMBL114_rn	exon	42902436	42902559	0.671079806119048	-	.	gene_id "ENSRNOG00000018382"; transcript_id "ENSRNOG00000018382_tx_22"; exon_id "19_42902436_42902559_-"; exonnum "14"; txlen "2596";
19	ENSEMBL114_rn	exon	42902436	42902559	0.613132154904755	-	.	gene_id "ENSRNOG00000018382"; transcript_id "ENSRNOG00000018382_tx_23"; exon_id "19_42902436_42902559_-"; exonnum "18"; txlen "3218";
19	ENSEMBL114_rn	exon	42902436	42902559	0.563587778445553	-	.	gene_id "ENSRNOG00000018382"; transcript_id "ENSRNOG00000018382_tx_24"; exon_id "19_42902436_42902559_-"; exonnum "15"; txlen "2823";
19	ENSEMBL114_rn	exon	42902436	42902559	0.455649567717268	-	.	gene_id "ENSRNOG00000018382"; transcript_id "ENSRNOG00000018382_tx_25"; exon_id "19_42902436_42902559_-"; exonnum "16"; txlen "2737";
19	ENSEMBL114_rn	exon	42902436	42902559	0.438565735011134	-	.	gene_id "ENSRNOG00000018382"; transcript_id "ENSRNOG00000018382_tx_27"; exon_id "19_42902436_42902559_-"; exonnum "15"; txlen "2682";
19	ENSEMBL114_rn	exon	42902436	42902559	0.406139149391425	-	.	gene_id "ENSRNOG00000018382"; transcript_id "ENSRNOG00000018382_tx_28"; exon_id "19_42902436_42902559_-"; exonnum "14"; txlen "2772";
19	ENSEMBL114_rn	exon	42902436	42902559	0.375565596423656	-	.	gene_id "ENSRNOG00000018382"; transcript_id "ENSRNOG00000018382_tx_29"; exon_id "19_42902436_42902559_-"; exonnum "17"; txlen "2980";
19	ENSEMBL114_rn	exon	42902436	42902559	17.0675460669872	-	.	gene_id "ENSRNOG00000018382"; transcript_id "ENSRNOG00000018382_tx_3"; exon_id "19_42902436_42902559_-"; exonnum "20"; txlen "3388";
19	ENSEMBL114_rn	exon	42902436	42902559	0.375565596423656	-	.	gene_id "ENSRNOG00000018382"; transcript_id "ENSRNOG00000018382_tx_30"; exon_id "19_42902436_42902559_-"; exonnum "18"; txlen "3031";
19	ENSEMBL114_rn	exon	42902436	42902559	0.370948998598657	-	.	gene_id "ENSRNOG00000018382"; transcript_id "ENSRNOG00000018382_tx_31"; exon_id "19_42902436_42902559_-"; exonnum "16"; txlen "3914";
19	ENSEMBL114_rn	exon	42902436	42902559	0.326102428543901	-	.	gene_id "ENSRNOG00000018382"; transcript_id "ENSRNOG00000018382_tx_34"; exon_id "19_42902436_42902559_-"; exonnum "14"; txlen "2631";
19	ENSEMBL114_rn	exon	42902436	42902559	0.305813883989684	-	.	gene_id "ENSRNOG00000018382"; transcript_id "ENSRNOG00000018382_tx_35"; exon_id "19_42902436_42902559_-"; exonnum "15"; txlen "2686";
19	ENSEMBL114_rn	exon	42902436	42902559	0.30278582510409	-	.	gene_id "ENSRNOG00000018382"; transcript_id "ENSRNOG00000018382_tx_37"; exon_id "19_42902436_42902559_-"; exonnum "14"; txlen "2455";
19	ENSEMBL114_rn	exon	42902436	42902559	0.30278582510409	-	.	gene_id "ENSRNOG00000018382"; transcript_id "ENSRNOG00000018382_tx_38"; exon_id "19_42902436_42902559_-"; exonnum "14"; txlen "2714";
19	ENSEMBL114_rn	exon	42902436	42902559	0.30278582510409	-	.	gene_id "ENSRNOG00000018382"; transcript_id "ENSRNOG00000018382_tx_39"; exon_id "19_42902436_42902559_-"; exonnum "14"; txlen "2573";
19	ENSEMBL114_rn	exon	42902436	42902559	7.18958266652236	-	.	gene_id "ENSRNOG00000018382"; transcript_id "ENSRNOG00000018382_tx_4"; exon_id "19_42902436_42902559_-"; exonnum "13"; txlen "3694";
19	ENSEMBL114_rn	exon	42902436	42902559	0.301739136662986	-	.	gene_id "ENSRNOG00000018382"; transcript_id "ENSRNOG00000018382_tx_40"; exon_id "19_42902436_42902559_-"; exonnum "15"; txlen "3863";
19	ENSEMBL114_rn	exon	42902436	42902559	6.7740618409704	-	.	gene_id "ENSRNOG00000018382"; transcript_id "ENSRNOG00000018382_tx_5"; exon_id "19_42902436_42902559_-"; exonnum "19"; txlen "3337";
19	ENSEMBL114_rn	exon	42902436	42902559	0.269911935521361	-	.	gene_id "ENSRNOG00000018382"; transcript_id "ENSRNOG00000018382_tx_51"; exon_id "19_42902436_42902559_-"; exonnum "13"; txlen "2430";
19	ENSEMBL114_rn	exon	42902436	42902559	0.269911935521361	-	.	gene_id "ENSRNOG00000018382"; transcript_id "ENSRNOG00000018382_tx_52"; exon_id "19_42902436_42902559_-"; exonnum "13"; txlen "2289";
19	ENSEMBL114_rn	exon	42902436	42902559	0.269911935521361	-	.	gene_id "ENSRNOG00000018382"; transcript_id "ENSRNOG00000018382_tx_53"; exon_id "19_42902436_42902559_-"; exonnum "14"; txlen "2657";
19	ENSEMBL114_rn	exon	42902436	42902559	0.269911935521361	-	.	gene_id "ENSRNOG00000018382"; transcript_id "ENSRNOG00000018382_tx_54"; exon_id "19_42902436_42902559_-"; exonnum "14"; txlen "2516";
19	ENSEMBL114_rn	exon	42902436	42902559	0.269911935521361	-	.	gene_id "ENSRNOG00000018382"; transcript_id "ENSRNOG00000018382_tx_55"; exon_id "19_42902436_42902559_-"; exonnum "13"; txlen "2548";
19	ENSEMBL114_rn	exon	42902436	42902559	0.269911935521361	-	.	gene_id "ENSRNOG00000018382"; transcript_id "ENSRNOG00000018382_tx_56"; exon_id "19_42902436_42902559_-"; exonnum "13"; txlen "2407";
19	ENSEMBL114_rn	exon	42902436	42902559	0.256070297802316	-	.	gene_id "ENSRNOG00000018382"; transcript_id "ENSRNOG00000018382_tx_59"; exon_id "19_42902436_42902559_-"; exonnum "13"; txlen "2606";
19	ENSEMBL114_rn	exon	42902436	42902559	5.77652218556324	-	.	gene_id "ENSRNOG00000018382"; transcript_id "ENSRNOG00000018382_tx_6"; exon_id "19_42902436_42902559_-"; exonnum "19"; txlen "4514";
19	ENSEMBL114_rn	exon	42902436	42902559	0.249628368652407	-	.	gene_id "ENSRNOG00000018382"; transcript_id "ENSRNOG00000018382_tx_60"; exon_id "19_42902436_42902559_-"; exonnum "16"; txlen "2878";
19	ENSEMBL114_rn	exon	42902436	42902559	0.234573106747023	-	.	gene_id "ENSRNOG00000018382"; transcript_id "ENSRNOG00000018382_tx_61"; exon_id "19_42902436_42902559_-"; exonnum "15"; txlen "2827";
19	ENSEMBL114_rn	exon	42902436	42902559	0.00932257832897901	-	.	gene_id "ENSRNOG00000018382"; transcript_id "ENSRNOG00000018382_tx_72"; exon_id "19_42902436_42902559_-"; exonnum "22"; txlen "3540";
19	ENSEMBL114_rn	exon	42902436	42902559	0.00407850335061592	-	.	gene_id "ENSRNOG00000018382"; transcript_id "ENSRNOG00000018382_tx_73"; exon_id "19_42902436_42902559_-"; exonnum "22"; txlen "3594";
19	ensembl	exon	42903688	42903860	0	-	.	gene_id "ENSRNOG00000018382"; gene_version "8"; transcript_id "ENSRNOT00000126787"; transcript_version "1"; exon_number "16"; gene_name "Inpp4b"; gene_source "ensembl"; gene_biotype "protein_coding"; transcript_name "Inpp4b-204"; transcript_source "ensembl"; transcript_biotype "protein_coding"; exon_id "ENSRNOE00000178425"; exon_version "1"; tag "Ensembl_canonical";
19	ensembl	CDS	42903688	42903860	0	-	2	gene_id "ENSRNOG00000018382"; gene_version "8"; transcript_id "ENSRNOT00000126787"; transcript_version "1"; exon_number "16"; gene_name "Inpp4b"; gene_source "ensembl"; gene_biotype "protein_coding"; transcript_name "Inpp4b-204"; transcript_source "ensembl"; transcript_biotype "protein_coding"; protein_id "ENSRNOP00000106704"; protein_version "1"; tag "Ensembl_canonical";
19	ensembl	exon	42903688	42903860	0	-	.	gene_id "ENSRNOG00000018382"; gene_version "8"; transcript_id "ENSRNOT00000025013"; transcript_version "6"; exon_number "16"; gene_name "Inpp4b"; gene_source "ensembl"; gene_biotype "protein_coding"; transcript_name "Inpp4b-202"; transcript_source "ensembl"; transcript_biotype "protein_coding"; exon_id "ENSRNOE00000178425"; exon_version "1";
19	ensembl	CDS	42903688	42903860	0	-	2	gene_id "ENSRNOG00000018382"; gene_version "8"; transcript_id "ENSRNOT00000025013"; transcript_version "6"; exon_number "16"; gene_name "Inpp4b"; gene_source "ensembl"; gene_biotype "protein_coding"; transcript_name "Inpp4b-202"; transcript_source "ensembl"; transcript_biotype "protein_coding"; protein_id "ENSRNOP00000025013"; protein_version "4";
19	ensembl	exon	42903688	42903860	0	-	.	gene_id "ENSRNOG00000018382"; gene_version "8"; transcript_id "ENSRNOT00000097624"; transcript_version "2"; exon_number "15"; gene_name "Inpp4b"; gene_source "ensembl"; gene_biotype "protein_coding"; transcript_name "Inpp4b-203"; transcript_source "ensembl"; transcript_biotype "protein_coding"; exon_id "ENSRNOE00000178425"; exon_version "1";
19	ensembl	CDS	42903688	42903860	0	-	2	gene_id "ENSRNOG00000018382"; gene_version "8"; transcript_id "ENSRNOT00000097624"; transcript_version "2"; exon_number "15"; gene_name "Inpp4b"; gene_source "ensembl"; gene_biotype "protein_coding"; transcript_name "Inpp4b-203"; transcript_source "ensembl"; transcript_biotype "protein_coding"; protein_id "ENSRNOP00000085379"; protein_version "1";
19	ensembl	exon	42903688	42903860	0	-	.	gene_id "ENSRNOG00000018382"; gene_version "8"; transcript_id "ENSRNOT00000024981"; transcript_version "8"; exon_number "16"; gene_name "Inpp4b"; gene_source "ensembl"; gene_biotype "protein_coding"; transcript_name "Inpp4b-201"; transcript_source "ensembl"; transcript_biotype "protein_coding"; exon_id "ENSRNOE00000178425"; exon_version "1";
19	ensembl	CDS	42903688	42903860	0	-	2	gene_id "ENSRNOG00000018382"; gene_version "8"; transcript_id "ENSRNOT00000024981"; transcript_version "8"; exon_number "16"; gene_name "Inpp4b"; gene_source "ensembl"; gene_biotype "protein_coding"; transcript_name "Inpp4b-201"; transcript_source "ensembl"; transcript_biotype "protein_coding"; protein_id "ENSRNOP00000024981"; protein_version "4";
19	ensembl	exon	42903688	42903860	0	-	.	gene_id "ENSRNOG00000018382"; gene_version "8"; transcript_id "ENSRNOT00000149372"; transcript_version "1"; exon_number "15"; gene_name "Inpp4b"; gene_source "ensembl"; gene_biotype "protein_coding"; transcript_name "Inpp4b-205"; transcript_source "ensembl"; transcript_biotype "protein_coding"; exon_id "ENSRNOE00000178425"; exon_version "1";
19	ensembl	CDS	42903688	42903860	0	-	2	gene_id "ENSRNOG00000018382"; gene_version "8"; transcript_id "ENSRNOT00000149372"; transcript_version "1"; exon_number "15"; gene_name "Inpp4b"; gene_source "ensembl"; gene_biotype "protein_coding"; transcript_name "Inpp4b-205"; transcript_source "ensembl"; transcript_biotype "protein_coding"; protein_id "ENSRNOP00000106546"; protein_version "1";
19	ENSEMBL114_rn	exon	42903688	42903860	23.2189594891857	-	.	gene_id "ENSRNOG00000018382"; transcript_id "ENSRNOG00000018382_tx_1"; exon_id "19_42903688_42903860_-"; exonnum "19"; txlen "4565";
19	ENSEMBL114_rn	exon	42903688	42903860	1.28264200960408	-	.	gene_id "ENSRNOG00000018382"; transcript_id "ENSRNOG00000018382_tx_13"; exon_id "19_42903688_42903860_-"; exonnum "19"; txlen "3378";
19	ENSEMBL114_rn	exon	42903688	42903860	1.10454581476841	-	.	gene_id "ENSRNOG00000018382"; transcript_id "ENSRNOG00000018382_tx_14"; exon_id "19_42903688_42903860_-"; exonnum "18"; txlen "3327";
19	ENSEMBL114_rn	exon	42903688	42903860	1.0738774890486	-	.	gene_id "ENSRNOG00000018382"; transcript_id "ENSRNOG00000018382_tx_15"; exon_id "19_42903688_42903860_-"; exonnum "18"; txlen "3269";
19	ENSEMBL114_rn	exon	42903688	42903860	0.985752389575892	-	.	gene_id "ENSRNOG00000018382"; transcript_id "ENSRNOG00000018382_tx_16"; exon_id "19_42903688_42903860_-"; exonnum "11"; txlen "2471";
19	ENSEMBL114_rn	exon	42903688	42903860	20.2019773589084	-	.	gene_id "ENSRNOG00000018382"; transcript_id "ENSRNOG00000018382_tx_2"; exon_id "19_42903688_42903860_-"; exonnum "12"; txlen "2517";
19	ENSEMBL114_rn	exon	42903688	42903860	0.718661386841462	-	.	gene_id "ENSRNOG00000018382"; transcript_id "ENSRNOG00000018382_tx_21"; exon_id "19_42903688_42903860_-"; exonnum "12"; txlen "2507";
19	ENSEMBL114_rn	exon	42903688	42903860	0.671079806119048	-	.	gene_id "ENSRNOG00000018382"; transcript_id "ENSRNOG00000018382_tx_22"; exon_id "19_42903688_42903860_-"; exonnum "13"; txlen "2596";
19	ENSEMBL114_rn	exon	42903688	42903860	0.613132154904755	-	.	gene_id "ENSRNOG00000018382"; transcript_id "ENSRNOG00000018382_tx_23"; exon_id "19_42903688_42903860_-"; exonnum "17"; txlen "3218";
19	ENSEMBL114_rn	exon	42903688	42903860	0.563587778445553	-	.	gene_id "ENSRNOG00000018382"; transcript_id "ENSRNOG00000018382_tx_24"; exon_id "19_42903688_42903860_-"; exonnum "14"; txlen "2823";
19	ENSEMBL114_rn	exon	42903688	42903860	0.455649567717268	-	.	gene_id "ENSRNOG00000018382"; transcript_id "ENSRNOG00000018382_tx_25"; exon_id "19_42903688_42903860_-"; exonnum "15"; txlen "2737";
19	ENSEMBL114_rn	exon	42903688	42903860	0.438565735011134	-	.	gene_id "ENSRNOG00000018382"; transcript_id "ENSRNOG00000018382_tx_27"; exon_id "19_42903688_42903860_-"; exonnum "14"; txlen "2682";
19	ENSEMBL114_rn	exon	42903688	42903860	0.406139149391425	-	.	gene_id "ENSRNOG00000018382"; transcript_id "ENSRNOG00000018382_tx_28"; exon_id "19_42903688_42903860_-"; exonnum "13"; txlen "2772";
19	ENSEMBL114_rn	exon	42903688	42903860	0.375565596423656	-	.	gene_id "ENSRNOG00000018382"; transcript_id "ENSRNOG00000018382_tx_29"; exon_id "19_42903688_42903860_-"; exonnum "16"; txlen "2980";
19	ENSEMBL114_rn	exon	42903688	42903860	17.0675460669872	-	.	gene_id "ENSRNOG00000018382"; transcript_id "ENSRNOG00000018382_tx_3"; exon_id "19_42903688_42903860_-"; exonnum "19"; txlen "3388";
19	ENSEMBL114_rn	exon	42903688	42903860	0.375565596423656	-	.	gene_id "ENSRNOG00000018382"; transcript_id "ENSRNOG00000018382_tx_30"; exon_id "19_42903688_42903860_-"; exonnum "17"; txlen "3031";
19	ENSEMBL114_rn	exon	42903688	42903860	0.370948998598657	-	.	gene_id "ENSRNOG00000018382"; transcript_id "ENSRNOG00000018382_tx_31"; exon_id "19_42903688_42903860_-"; exonnum "15"; txlen "3914";
19	ENSEMBL114_rn	exon	42903688	42903860	0.326102428543901	-	.	gene_id "ENSRNOG00000018382"; transcript_id "ENSRNOG00000018382_tx_34"; exon_id "19_42903688_42903860_-"; exonnum "13"; txlen "2631";
19	ENSEMBL114_rn	exon	42903688	42903860	0.305813883989684	-	.	gene_id "ENSRNOG00000018382"; transcript_id "ENSRNOG00000018382_tx_35"; exon_id "19_42903688_42903860_-"; exonnum "14"; txlen "2686";
19	ENSEMBL114_rn	exon	42903688	42903860	0.30278582510409	-	.	gene_id "ENSRNOG00000018382"; transcript_id "ENSRNOG00000018382_tx_37"; exon_id "19_42903688_42903860_-"; exonnum "13"; txlen "2455";
19	ENSEMBL114_rn	exon	42903688	42903860	0.30278582510409	-	.	gene_id "ENSRNOG00000018382"; transcript_id "ENSRNOG00000018382_tx_38"; exon_id "19_42903688_42903860_-"; exonnum "13"; txlen "2714";
19	ENSEMBL114_rn	exon	42903688	42903860	0.30278582510409	-	.	gene_id "ENSRNOG00000018382"; transcript_id "ENSRNOG00000018382_tx_39"; exon_id "19_42903688_42903860_-"; exonnum "13"; txlen "2573";
19	ENSEMBL114_rn	exon	42903688	42903860	7.18958266652236	-	.	gene_id "ENSRNOG00000018382"; transcript_id "ENSRNOG00000018382_tx_4"; exon_id "19_42903688_42903860_-"; exonnum "12"; txlen "3694";
19	ENSEMBL114_rn	exon	42903688	42903860	0.301739136662986	-	.	gene_id "ENSRNOG00000018382"; transcript_id "ENSRNOG00000018382_tx_40"; exon_id "19_42903688_42903860_-"; exonnum "14"; txlen "3863";
19	ENSEMBL114_rn	exon	42903688	42903860	0.290144767714752	-	.	gene_id "ENSRNOG00000018382"; transcript_id "ENSRNOG00000018382_tx_43"; exon_id "19_42903688_42903860_-"; exonnum "14"; txlen "2558";
19	ENSEMBL114_rn	exon	42903688	42903860	0.290144767714752	-	.	gene_id "ENSRNOG00000018382"; transcript_id "ENSRNOG00000018382_tx_45"; exon_id "19_42903688_42903860_-"; exonnum "14"; txlen "2699";
19	ENSEMBL114_rn	exon	42903688	42903860	0.290144767714752	-	.	gene_id "ENSRNOG00000018382"; transcript_id "ENSRNOG00000018382_tx_47"; exon_id "19_42903688_42903860_-"; exonnum "13"; txlen "2648";
19	ENSEMBL114_rn	exon	42903688	42903860	0.290144767714752	-	.	gene_id "ENSRNOG00000018382"; transcript_id "ENSRNOG00000018382_tx_48"; exon_id "19_42903688_42903860_-"; exonnum "13"; txlen "2507";
19	ENSEMBL114_rn	exon	42903688	42903860	6.7740618409704	-	.	gene_id "ENSRNOG00000018382"; transcript_id "ENSRNOG00000018382_tx_5"; exon_id "19_42903688_42903860_-"; exonnum "18"; txlen "3337";
19	ENSEMBL114_rn	exon	42903688	42903860	0.269911935521361	-	.	gene_id "ENSRNOG00000018382"; transcript_id "ENSRNOG00000018382_tx_51"; exon_id "19_42903688_42903860_-"; exonnum "12"; txlen "2430";
19	ENSEMBL114_rn	exon	42903688	42903860	0.269911935521361	-	.	gene_id "ENSRNOG00000018382"; transcript_id "ENSRNOG00000018382_tx_52"; exon_id "19_42903688_42903860_-"; exonnum "12"; txlen "2289";
19	ENSEMBL114_rn	exon	42903688	42903860	0.269911935521361	-	.	gene_id "ENSRNOG00000018382"; transcript_id "ENSRNOG00000018382_tx_53"; exon_id "19_42903688_42903860_-"; exonnum "13"; txlen "2657";
19	ENSEMBL114_rn	exon	42903688	42903860	0.269911935521361	-	.	gene_id "ENSRNOG00000018382"; transcript_id "ENSRNOG00000018382_tx_54"; exon_id "19_42903688_42903860_-"; exonnum "13"; txlen "2516";
19	ENSEMBL114_rn	exon	42903688	42903860	0.269911935521361	-	.	gene_id "ENSRNOG00000018382"; transcript_id "ENSRNOG00000018382_tx_55"; exon_id "19_42903688_42903860_-"; exonnum "12"; txlen "2548";
19	ENSEMBL114_rn	exon	42903688	42903860	0.269911935521361	-	.	gene_id "ENSRNOG00000018382"; transcript_id "ENSRNOG00000018382_tx_56"; exon_id "19_42903688_42903860_-"; exonnum "12"; txlen "2407";
19	ENSEMBL114_rn	exon	42903688	42903860	0.256070297802316	-	.	gene_id "ENSRNOG00000018382"; transcript_id "ENSRNOG00000018382_tx_59"; exon_id "19_42903688_42903860_-"; exonnum "12"; txlen "2606";
19	ENSEMBL114_rn	exon	42903688	42903860	5.77652218556324	-	.	gene_id "ENSRNOG00000018382"; transcript_id "ENSRNOG00000018382_tx_6"; exon_id "19_42903688_42903860_-"; exonnum "18"; txlen "4514";
19	ENSEMBL114_rn	exon	42903688	42903860	0.249628368652407	-	.	gene_id "ENSRNOG00000018382"; transcript_id "ENSRNOG00000018382_tx_60"; exon_id "19_42903688_42903860_-"; exonnum "15"; txlen "2878";
19	ENSEMBL114_rn	exon	42903688	42903860	0.234573106747023	-	.	gene_id "ENSRNOG00000018382"; transcript_id "ENSRNOG00000018382_tx_61"; exon_id "19_42903688_42903860_-"; exonnum "14"; txlen "2827";
19	ENSEMBL114_rn	exon	42903688	42903860	0.230117227079109	-	.	gene_id "ENSRNOG00000018382"; transcript_id "ENSRNOG00000018382_tx_66"; exon_id "19_42903688_42903860_-"; exonnum "12"; txlen "2306";
19	ENSEMBL114_rn	exon	42903688	42903860	0.230117227079109	-	.	gene_id "ENSRNOG00000018382"; transcript_id "ENSRNOG00000018382_tx_67"; exon_id "19_42903688_42903860_-"; exonnum "13"; txlen "2472";
19	ENSEMBL114_rn	exon	42903688	42903860	0.230117227079109	-	.	gene_id "ENSRNOG00000018382"; transcript_id "ENSRNOG00000018382_tx_68"; exon_id "19_42903688_42903860_-"; exonnum "13"; txlen "2331";
19	ENSEMBL114_rn	exon	42903688	42903860	0.230117227079109	-	.	gene_id "ENSRNOG00000018382"; transcript_id "ENSRNOG00000018382_tx_69"; exon_id "19_42903688_42903860_-"; exonnum "12"; txlen "2165";
19	ENSEMBL114_rn	exon	42903688	42903860	0.230117227079109	-	.	gene_id "ENSRNOG00000018382"; transcript_id "ENSRNOG00000018382_tx_70"; exon_id "19_42903688_42903860_-"; exonnum "12"; txlen "2482";
19	ENSEMBL114_rn	exon	42903688	42903860	0.230117227079109	-	.	gene_id "ENSRNOG00000018382"; transcript_id "ENSRNOG00000018382_tx_71"; exon_id "19_42903688_42903860_-"; exonnum "13"; txlen "2533";
19	ENSEMBL114_rn	exon	42903688	42903860	0.00932257832897901	-	.	gene_id "ENSRNOG00000018382"; transcript_id "ENSRNOG00000018382_tx_72"; exon_id "19_42903688_42903860_-"; exonnum "21"; txlen "3540";
19	ENSEMBL114_rn	exon	42903688	42903860	0.00407850335061592	-	.	gene_id "ENSRNOG00000018382"; transcript_id "ENSRNOG00000018382_tx_73"; exon_id "19_42903688_42903860_-"; exonnum "21"; txlen "3594";
19	ensembl	exon	42923376	42923541	0	-	.	gene_id "ENSRNOG00000018382"; gene_version "8"; transcript_id "ENSRNOT00000126787"; transcript_version "1"; exon_number "15"; gene_name "Inpp4b"; gene_source "ensembl"; gene_biotype "protein_coding"; transcript_name "Inpp4b-204"; transcript_source "ensembl"; transcript_biotype "protein_coding"; exon_id "ENSRNOE00000178355"; exon_version "1"; tag "Ensembl_canonical";
19	ensembl	CDS	42923376	42923541	0	-	0	gene_id "ENSRNOG00000018382"; gene_version "8"; transcript_id "ENSRNOT00000126787"; transcript_version "1"; exon_number "15"; gene_name "Inpp4b"; gene_source "ensembl"; gene_biotype "protein_coding"; transcript_name "Inpp4b-204"; transcript_source "ensembl"; transcript_biotype "protein_coding"; protein_id "ENSRNOP00000106704"; protein_version "1"; tag "Ensembl_canonical";
19	ensembl	exon	42923376	42923541	0	-	.	gene_id "ENSRNOG00000018382"; gene_version "8"; transcript_id "ENSRNOT00000025013"; transcript_version "6"; exon_number "15"; gene_name "Inpp4b"; gene_source "ensembl"; gene_biotype "protein_coding"; transcript_name "Inpp4b-202"; transcript_source "ensembl"; transcript_biotype "protein_coding"; exon_id "ENSRNOE00000178355"; exon_version "1";
19	ensembl	CDS	42923376	42923541	0	-	0	gene_id "ENSRNOG00000018382"; gene_version "8"; transcript_id "ENSRNOT00000025013"; transcript_version "6"; exon_number "15"; gene_name "Inpp4b"; gene_source "ensembl"; gene_biotype "protein_coding"; transcript_name "Inpp4b-202"; transcript_source "ensembl"; transcript_biotype "protein_coding"; protein_id "ENSRNOP00000025013"; protein_version "4";
19	ensembl	exon	42923376	42923541	0	-	.	gene_id "ENSRNOG00000018382"; gene_version "8"; transcript_id "ENSRNOT00000097624"; transcript_version "2"; exon_number "14"; gene_name "Inpp4b"; gene_source "ensembl"; gene_biotype "protein_coding"; transcript_name "Inpp4b-203"; transcript_source "ensembl"; transcript_biotype "protein_coding"; exon_id "ENSRNOE00000178355"; exon_version "1";
19	ensembl	CDS	42923376	42923541	0	-	0	gene_id "ENSRNOG00000018382"; gene_version "8"; transcript_id "ENSRNOT00000097624"; transcript_version "2"; exon_number "14"; gene_name "Inpp4b"; gene_source "ensembl"; gene_biotype "protein_coding"; transcript_name "Inpp4b-203"; transcript_source "ensembl"; transcript_biotype "protein_coding"; protein_id "ENSRNOP00000085379"; protein_version "1";
19	ensembl	exon	42923376	42923541	0	-	.	gene_id "ENSRNOG00000018382"; gene_version "8"; transcript_id "ENSRNOT00000024981"; transcript_version "8"; exon_number "15"; gene_name "Inpp4b"; gene_source "ensembl"; gene_biotype "protein_coding"; transcript_name "Inpp4b-201"; transcript_source "ensembl"; transcript_biotype "protein_coding"; exon_id "ENSRNOE00000178355"; exon_version "1";
19	ensembl	CDS	42923376	42923541	0	-	0	gene_id "ENSRNOG00000018382"; gene_version "8"; transcript_id "ENSRNOT00000024981"; transcript_version "8"; exon_number "15"; gene_name "Inpp4b"; gene_source "ensembl"; gene_biotype "protein_coding"; transcript_name "Inpp4b-201"; transcript_source "ensembl"; transcript_biotype "protein_coding"; protein_id "ENSRNOP00000024981"; protein_version "4";
19	ensembl	exon	42923376	42923541	0	-	.	gene_id "ENSRNOG00000018382"; gene_version "8"; transcript_id "ENSRNOT00000149372"; transcript_version "1"; exon_number "14"; gene_name "Inpp4b"; gene_source "ensembl"; gene_biotype "protein_coding"; transcript_name "Inpp4b-205"; transcript_source "ensembl"; transcript_biotype "protein_coding"; exon_id "ENSRNOE00000178355"; exon_version "1";
19	ensembl	CDS	42923376	42923541	0	-	0	gene_id "ENSRNOG00000018382"; gene_version "8"; transcript_id "ENSRNOT00000149372"; transcript_version "1"; exon_number "14"; gene_name "Inpp4b"; gene_source "ensembl"; gene_biotype "protein_coding"; transcript_name "Inpp4b-205"; transcript_source "ensembl"; transcript_biotype "protein_coding"; protein_id "ENSRNOP00000106546"; protein_version "1";
19	ENSEMBL114_rn	exon	42923376	42923541	23.2189594891857	-	.	gene_id "ENSRNOG00000018382"; transcript_id "ENSRNOG00000018382_tx_1"; exon_id "19_42923376_42923541_-"; exonnum "18"; txlen "4565";
19	ENSEMBL114_rn	exon	42923376	42923541	1.28264200960408	-	.	gene_id "ENSRNOG00000018382"; transcript_id "ENSRNOG00000018382_tx_13"; exon_id "19_42923376_42923541_-"; exonnum "18"; txlen "3378";
19	ENSEMBL114_rn	exon	42923376	42923541	1.10454581476841	-	.	gene_id "ENSRNOG00000018382"; transcript_id "ENSRNOG00000018382_tx_14"; exon_id "19_42923376_42923541_-"; exonnum "17"; txlen "3327";
19	ENSEMBL114_rn	exon	42923376	42923541	1.0738774890486	-	.	gene_id "ENSRNOG00000018382"; transcript_id "ENSRNOG00000018382_tx_15"; exon_id "19_42923376_42923541_-"; exonnum "17"; txlen "3269";
19	ENSEMBL114_rn	exon	42923376	42923541	0.985752389575892	-	.	gene_id "ENSRNOG00000018382"; transcript_id "ENSRNOG00000018382_tx_16"; exon_id "19_42923376_42923541_-"; exonnum "10"; txlen "2471";
19	ENSEMBL114_rn	exon	42923376	42923541	20.2019773589084	-	.	gene_id "ENSRNOG00000018382"; transcript_id "ENSRNOG00000018382_tx_2"; exon_id "19_42923376_42923541_-"; exonnum "11"; txlen "2517";
19	ENSEMBL114_rn	exon	42923376	42923541	0.718661386841462	-	.	gene_id "ENSRNOG00000018382"; transcript_id "ENSRNOG00000018382_tx_21"; exon_id "19_42923376_42923541_-"; exonnum "11"; txlen "2507";
19	ENSEMBL114_rn	exon	42923376	42923541	0.671079806119048	-	.	gene_id "ENSRNOG00000018382"; transcript_id "ENSRNOG00000018382_tx_22"; exon_id "19_42923376_42923541_-"; exonnum "12"; txlen "2596";
19	ENSEMBL114_rn	exon	42923376	42923541	0.613132154904755	-	.	gene_id "ENSRNOG00000018382"; transcript_id "ENSRNOG00000018382_tx_23"; exon_id "19_42923376_42923541_-"; exonnum "16"; txlen "3218";
19	ENSEMBL114_rn	exon	42923376	42923541	0.563587778445553	-	.	gene_id "ENSRNOG00000018382"; transcript_id "ENSRNOG00000018382_tx_24"; exon_id "19_42923376_42923541_-"; exonnum "13"; txlen "2823";
19	ENSEMBL114_rn	exon	42923376	42923541	0.455649567717268	-	.	gene_id "ENSRNOG00000018382"; transcript_id "ENSRNOG00000018382_tx_25"; exon_id "19_42923376_42923541_-"; exonnum "14"; txlen "2737";
19	ENSEMBL114_rn	exon	42923376	42923541	0.438565735011134	-	.	gene_id "ENSRNOG00000018382"; transcript_id "ENSRNOG00000018382_tx_27"; exon_id "19_42923376_42923541_-"; exonnum "13"; txlen "2682";
19	ENSEMBL114_rn	exon	42923376	42923541	0.406139149391425	-	.	gene_id "ENSRNOG00000018382"; transcript_id "ENSRNOG00000018382_tx_28"; exon_id "19_42923376_42923541_-"; exonnum "12"; txlen "2772";
19	ENSEMBL114_rn	exon	42923376	42923541	0.375565596423656	-	.	gene_id "ENSRNOG00000018382"; transcript_id "ENSRNOG00000018382_tx_29"; exon_id "19_42923376_42923541_-"; exonnum "15"; txlen "2980";
19	ENSEMBL114_rn	exon	42923376	42923541	17.0675460669872	-	.	gene_id "ENSRNOG00000018382"; transcript_id "ENSRNOG00000018382_tx_3"; exon_id "19_42923376_42923541_-"; exonnum "18"; txlen "3388";
19	ENSEMBL114_rn	exon	42923376	42923541	0.375565596423656	-	.	gene_id "ENSRNOG00000018382"; transcript_id "ENSRNOG00000018382_tx_30"; exon_id "19_42923376_42923541_-"; exonnum "16"; txlen "3031";
19	ENSEMBL114_rn	exon	42923376	42923541	0.370948998598657	-	.	gene_id "ENSRNOG00000018382"; transcript_id "ENSRNOG00000018382_tx_31"; exon_id "19_42923376_42923541_-"; exonnum "14"; txlen "3914";
19	ENSEMBL114_rn	exon	42923376	42923541	0.326102428543901	-	.	gene_id "ENSRNOG00000018382"; transcript_id "ENSRNOG00000018382_tx_34"; exon_id "19_42923376_42923541_-"; exonnum "12"; txlen "2631";
19	ENSEMBL114_rn	exon	42923376	42923541	0.305813883989684	-	.	gene_id "ENSRNOG00000018382"; transcript_id "ENSRNOG00000018382_tx_35"; exon_id "19_42923376_42923541_-"; exonnum "13"; txlen "2686";
19	ENSEMBL114_rn	exon	42923376	42923541	0.30278582510409	-	.	gene_id "ENSRNOG00000018382"; transcript_id "ENSRNOG00000018382_tx_37"; exon_id "19_42923376_42923541_-"; exonnum "12"; txlen "2455";
19	ENSEMBL114_rn	exon	42923376	42923541	0.30278582510409	-	.	gene_id "ENSRNOG00000018382"; transcript_id "ENSRNOG00000018382_tx_38"; exon_id "19_42923376_42923541_-"; exonnum "12"; txlen "2714";
19	ENSEMBL114_rn	exon	42923376	42923541	0.30278582510409	-	.	gene_id "ENSRNOG00000018382"; transcript_id "ENSRNOG00000018382_tx_39"; exon_id "19_42923376_42923541_-"; exonnum "12"; txlen "2573";
19	ENSEMBL114_rn	exon	42923376	42923541	7.18958266652236	-	.	gene_id "ENSRNOG00000018382"; transcript_id "ENSRNOG00000018382_tx_4"; exon_id "19_42923376_42923541_-"; exonnum "11"; txlen "3694";
19	ENSEMBL114_rn	exon	42923376	42923541	0.301739136662986	-	.	gene_id "ENSRNOG00000018382"; transcript_id "ENSRNOG00000018382_tx_40"; exon_id "19_42923376_42923541_-"; exonnum "13"; txlen "3863";
19	ENSEMBL114_rn	exon	42923376	42923541	0.290144767714752	-	.	gene_id "ENSRNOG00000018382"; transcript_id "ENSRNOG00000018382_tx_43"; exon_id "19_42923376_42923541_-"; exonnum "13"; txlen "2558";
19	ENSEMBL114_rn	exon	42923376	42923541	0.290144767714752	-	.	gene_id "ENSRNOG00000018382"; transcript_id "ENSRNOG00000018382_tx_45"; exon_id "19_42923376_42923541_-"; exonnum "13"; txlen "2699";
19	ENSEMBL114_rn	exon	42923376	42923541	0.290144767714752	-	.	gene_id "ENSRNOG00000018382"; transcript_id "ENSRNOG00000018382_tx_47"; exon_id "19_42923376_42923541_-"; exonnum "12"; txlen "2648";
19	ENSEMBL114_rn	exon	42923376	42923541	0.290144767714752	-	.	gene_id "ENSRNOG00000018382"; transcript_id "ENSRNOG00000018382_tx_48"; exon_id "19_42923376_42923541_-"; exonnum "12"; txlen "2507";
19	ENSEMBL114_rn	exon	42923376	42923541	6.7740618409704	-	.	gene_id "ENSRNOG00000018382"; transcript_id "ENSRNOG00000018382_tx_5"; exon_id "19_42923376_42923541_-"; exonnum "17"; txlen "3337";
19	ENSEMBL114_rn	exon	42923376	42923541	5.77652218556324	-	.	gene_id "ENSRNOG00000018382"; transcript_id "ENSRNOG00000018382_tx_6"; exon_id "19_42923376_42923541_-"; exonnum "17"; txlen "4514";
19	ENSEMBL114_rn	exon	42923376	42923541	0.249628368652407	-	.	gene_id "ENSRNOG00000018382"; transcript_id "ENSRNOG00000018382_tx_60"; exon_id "19_42923376_42923541_-"; exonnum "14"; txlen "2878";
19	ENSEMBL114_rn	exon	42923376	42923541	0.234573106747023	-	.	gene_id "ENSRNOG00000018382"; transcript_id "ENSRNOG00000018382_tx_61"; exon_id "19_42923376_42923541_-"; exonnum "13"; txlen "2827";
19	ENSEMBL114_rn	exon	42923376	42923541	0.230117227079109	-	.	gene_id "ENSRNOG00000018382"; transcript_id "ENSRNOG00000018382_tx_67"; exon_id "19_42923376_42923541_-"; exonnum "12"; txlen "2472";
19	ENSEMBL114_rn	exon	42923376	42923541	0.230117227079109	-	.	gene_id "ENSRNOG00000018382"; transcript_id "ENSRNOG00000018382_tx_68"; exon_id "19_42923376_42923541_-"; exonnum "12"; txlen "2331";
19	ENSEMBL114_rn	exon	42923376	42923541	0.00932257832897901	-	.	gene_id "ENSRNOG00000018382"; transcript_id "ENSRNOG00000018382_tx_72"; exon_id "19_42923376_42923541_-"; exonnum "20"; txlen "3540";
19	ENSEMBL114_rn	exon	42923376	42923541	0.00407850335061592	-	.	gene_id "ENSRNOG00000018382"; transcript_id "ENSRNOG00000018382_tx_73"; exon_id "19_42923376_42923541_-"; exonnum "20"; txlen "3594";
19	ensembl	exon	42936083	42936289	0	-	.	gene_id "ENSRNOG00000018382"; gene_version "8"; transcript_id "ENSRNOT00000126787"; transcript_version "1"; exon_number "14"; gene_name "Inpp4b"; gene_source "ensembl"; gene_biotype "protein_coding"; transcript_name "Inpp4b-204"; transcript_source "ensembl"; transcript_biotype "protein_coding"; exon_id "ENSRNOE00000178268"; exon_version "1"; tag "Ensembl_canonical";
19	ensembl	CDS	42936083	42936289	0	-	0	gene_id "ENSRNOG00000018382"; gene_version "8"; transcript_id "ENSRNOT00000126787"; transcript_version "1"; exon_number "14"; gene_name "Inpp4b"; gene_source "ensembl"; gene_biotype "protein_coding"; transcript_name "Inpp4b-204"; transcript_source "ensembl"; transcript_biotype "protein_coding"; protein_id "ENSRNOP00000106704"; protein_version "1"; tag "Ensembl_canonical";
19	ensembl	exon	42936083	42936289	0	-	.	gene_id "ENSRNOG00000018382"; gene_version "8"; transcript_id "ENSRNOT00000025013"; transcript_version "6"; exon_number "14"; gene_name "Inpp4b"; gene_source "ensembl"; gene_biotype "protein_coding"; transcript_name "Inpp4b-202"; transcript_source "ensembl"; transcript_biotype "protein_coding"; exon_id "ENSRNOE00000178268"; exon_version "1";
19	ensembl	CDS	42936083	42936289	0	-	0	gene_id "ENSRNOG00000018382"; gene_version "8"; transcript_id "ENSRNOT00000025013"; transcript_version "6"; exon_number "14"; gene_name "Inpp4b"; gene_source "ensembl"; gene_biotype "protein_coding"; transcript_name "Inpp4b-202"; transcript_source "ensembl"; transcript_biotype "protein_coding"; protein_id "ENSRNOP00000025013"; protein_version "4";
19	ensembl	exon	42936083	42936289	0	-	.	gene_id "ENSRNOG00000018382"; gene_version "8"; transcript_id "ENSRNOT00000097624"; transcript_version "2"; exon_number "13"; gene_name "Inpp4b"; gene_source "ensembl"; gene_biotype "protein_coding"; transcript_name "Inpp4b-203"; transcript_source "ensembl"; transcript_biotype "protein_coding"; exon_id "ENSRNOE00000178268"; exon_version "1";
19	ensembl	CDS	42936083	42936289	0	-	0	gene_id "ENSRNOG00000018382"; gene_version "8"; transcript_id "ENSRNOT00000097624"; transcript_version "2"; exon_number "13"; gene_name "Inpp4b"; gene_source "ensembl"; gene_biotype "protein_coding"; transcript_name "Inpp4b-203"; transcript_source "ensembl"; transcript_biotype "protein_coding"; protein_id "ENSRNOP00000085379"; protein_version "1";
19	ensembl	exon	42936083	42936289	0	-	.	gene_id "ENSRNOG00000018382"; gene_version "8"; transcript_id "ENSRNOT00000024981"; transcript_version "8"; exon_number "14"; gene_name "Inpp4b"; gene_source "ensembl"; gene_biotype "protein_coding"; transcript_name "Inpp4b-201"; transcript_source "ensembl"; transcript_biotype "protein_coding"; exon_id "ENSRNOE00000178268"; exon_version "1";
19	ensembl	CDS	42936083	42936289	0	-	0	gene_id "ENSRNOG00000018382"; gene_version "8"; transcript_id "ENSRNOT00000024981"; transcript_version "8"; exon_number "14"; gene_name "Inpp4b"; gene_source "ensembl"; gene_biotype "protein_coding"; transcript_name "Inpp4b-201"; transcript_source "ensembl"; transcript_biotype "protein_coding"; protein_id "ENSRNOP00000024981"; protein_version "4";
19	ensembl	exon	42936083	42936289	0	-	.	gene_id "ENSRNOG00000018382"; gene_version "8"; transcript_id "ENSRNOT00000149372"; transcript_version "1"; exon_number "13"; gene_name "Inpp4b"; gene_source "ensembl"; gene_biotype "protein_coding"; transcript_name "Inpp4b-205"; transcript_source "ensembl"; transcript_biotype "protein_coding"; exon_id "ENSRNOE00000178268"; exon_version "1";
19	ensembl	CDS	42936083	42936289	0	-	0	gene_id "ENSRNOG00000018382"; gene_version "8"; transcript_id "ENSRNOT00000149372"; transcript_version "1"; exon_number "13"; gene_name "Inpp4b"; gene_source "ensembl"; gene_biotype "protein_coding"; transcript_name "Inpp4b-205"; transcript_source "ensembl"; transcript_biotype "protein_coding"; protein_id "ENSRNOP00000106546"; protein_version "1";
19	ENSEMBL114_rn	exon	42936083	42936289	23.2189594891857	-	.	gene_id "ENSRNOG00000018382"; transcript_id "ENSRNOG00000018382_tx_1"; exon_id "19_42936083_42936289_-"; exonnum "17"; txlen "4565";
19	ENSEMBL114_rn	exon	42936083	42936289	1.28264200960408	-	.	gene_id "ENSRNOG00000018382"; transcript_id "ENSRNOG00000018382_tx_13"; exon_id "19_42936083_42936289_-"; exonnum "17"; txlen "3378";
19	ENSEMBL114_rn	exon	42936083	42936289	1.10454581476841	-	.	gene_id "ENSRNOG00000018382"; transcript_id "ENSRNOG00000018382_tx_14"; exon_id "19_42936083_42936289_-"; exonnum "16"; txlen "3327";
19	ENSEMBL114_rn	exon	42936083	42936289	1.0738774890486	-	.	gene_id "ENSRNOG00000018382"; transcript_id "ENSRNOG00000018382_tx_15"; exon_id "19_42936083_42936289_-"; exonnum "16"; txlen "3269";
19	ENSEMBL114_rn	exon	42936083	42936289	0.985752389575892	-	.	gene_id "ENSRNOG00000018382"; transcript_id "ENSRNOG00000018382_tx_16"; exon_id "19_42936083_42936289_-"; exonnum "9"; txlen "2471";
19	ENSEMBL114_rn	exon	42936083	42936289	20.2019773589084	-	.	gene_id "ENSRNOG00000018382"; transcript_id "ENSRNOG00000018382_tx_2"; exon_id "19_42936083_42936289_-"; exonnum "10"; txlen "2517";
19	ENSEMBL114_rn	exon	42936083	42936289	0.718661386841462	-	.	gene_id "ENSRNOG00000018382"; transcript_id "ENSRNOG00000018382_tx_21"; exon_id "19_42936083_42936289_-"; exonnum "10"; txlen "2507";
19	ENSEMBL114_rn	exon	42936083	42936289	0.671079806119048	-	.	gene_id "ENSRNOG00000018382"; transcript_id "ENSRNOG00000018382_tx_22"; exon_id "19_42936083_42936289_-"; exonnum "11"; txlen "2596";
19	ENSEMBL114_rn	exon	42936083	42936289	0.613132154904755	-	.	gene_id "ENSRNOG00000018382"; transcript_id "ENSRNOG00000018382_tx_23"; exon_id "19_42936083_42936289_-"; exonnum "15"; txlen "3218";
19	ENSEMBL114_rn	exon	42936083	42936289	0.563587778445553	-	.	gene_id "ENSRNOG00000018382"; transcript_id "ENSRNOG00000018382_tx_24"; exon_id "19_42936083_42936289_-"; exonnum "12"; txlen "2823";
19	ENSEMBL114_rn	exon	42936083	42936289	0.455649567717268	-	.	gene_id "ENSRNOG00000018382"; transcript_id "ENSRNOG00000018382_tx_25"; exon_id "19_42936083_42936289_-"; exonnum "13"; txlen "2737";
19	ENSEMBL114_rn	exon	42936083	42936289	0.438565735011134	-	.	gene_id "ENSRNOG00000018382"; transcript_id "ENSRNOG00000018382_tx_27"; exon_id "19_42936083_42936289_-"; exonnum "12"; txlen "2682";
19	ENSEMBL114_rn	exon	42936083	42936289	0.406139149391425	-	.	gene_id "ENSRNOG00000018382"; transcript_id "ENSRNOG00000018382_tx_28"; exon_id "19_42936083_42936289_-"; exonnum "11"; txlen "2772";
19	ENSEMBL114_rn	exon	42936083	42936289	0.375565596423656	-	.	gene_id "ENSRNOG00000018382"; transcript_id "ENSRNOG00000018382_tx_29"; exon_id "19_42936083_42936289_-"; exonnum "14"; txlen "2980";
19	ENSEMBL114_rn	exon	42936083	42936289	17.0675460669872	-	.	gene_id "ENSRNOG00000018382"; transcript_id "ENSRNOG00000018382_tx_3"; exon_id "19_42936083_42936289_-"; exonnum "17"; txlen "3388";
19	ENSEMBL114_rn	exon	42936083	42936289	0.375565596423656	-	.	gene_id "ENSRNOG00000018382"; transcript_id "ENSRNOG00000018382_tx_30"; exon_id "19_42936083_42936289_-"; exonnum "15"; txlen "3031";
19	ENSEMBL114_rn	exon	42936083	42936289	0.370948998598657	-	.	gene_id "ENSRNOG00000018382"; transcript_id "ENSRNOG00000018382_tx_31"; exon_id "19_42936083_42936289_-"; exonnum "13"; txlen "3914";
19	ENSEMBL114_rn	exon	42936083	42936289	0.326102428543901	-	.	gene_id "ENSRNOG00000018382"; transcript_id "ENSRNOG00000018382_tx_34"; exon_id "19_42936083_42936289_-"; exonnum "11"; txlen "2631";
19	ENSEMBL114_rn	exon	42936083	42936289	0.305813883989684	-	.	gene_id "ENSRNOG00000018382"; transcript_id "ENSRNOG00000018382_tx_35"; exon_id "19_42936083_42936289_-"; exonnum "12"; txlen "2686";
19	ENSEMBL114_rn	exon	42936083	42936289	0.30278582510409	-	.	gene_id "ENSRNOG00000018382"; transcript_id "ENSRNOG00000018382_tx_37"; exon_id "19_42936083_42936289_-"; exonnum "11"; txlen "2455";
19	ENSEMBL114_rn	exon	42936083	42936289	0.30278582510409	-	.	gene_id "ENSRNOG00000018382"; transcript_id "ENSRNOG00000018382_tx_38"; exon_id "19_42936083_42936289_-"; exonnum "11"; txlen "2714";
19	ENSEMBL114_rn	exon	42936083	42936289	0.30278582510409	-	.	gene_id "ENSRNOG00000018382"; transcript_id "ENSRNOG00000018382_tx_39"; exon_id "19_42936083_42936289_-"; exonnum "11"; txlen "2573";
19	ENSEMBL114_rn	exon	42936083	42936289	7.18958266652236	-	.	gene_id "ENSRNOG00000018382"; transcript_id "ENSRNOG00000018382_tx_4"; exon_id "19_42936083_42936289_-"; exonnum "10"; txlen "3694";
19	ENSEMBL114_rn	exon	42936083	42936289	0.301739136662986	-	.	gene_id "ENSRNOG00000018382"; transcript_id "ENSRNOG00000018382_tx_40"; exon_id "19_42936083_42936289_-"; exonnum "12"; txlen "3863";
19	ENSEMBL114_rn	exon	42936083	42936289	0.290144767714752	-	.	gene_id "ENSRNOG00000018382"; transcript_id "ENSRNOG00000018382_tx_43"; exon_id "19_42936083_42936289_-"; exonnum "12"; txlen "2558";
19	ENSEMBL114_rn	exon	42936083	42936289	0.290144767714752	-	.	gene_id "ENSRNOG00000018382"; transcript_id "ENSRNOG00000018382_tx_45"; exon_id "19_42936083_42936289_-"; exonnum "12"; txlen "2699";
19	ENSEMBL114_rn	exon	42936083	42936289	0.290144767714752	-	.	gene_id "ENSRNOG00000018382"; transcript_id "ENSRNOG00000018382_tx_47"; exon_id "19_42936083_42936289_-"; exonnum "11"; txlen "2648";
19	ENSEMBL114_rn	exon	42936083	42936289	0.290144767714752	-	.	gene_id "ENSRNOG00000018382"; transcript_id "ENSRNOG00000018382_tx_48"; exon_id "19_42936083_42936289_-"; exonnum "11"; txlen "2507";
19	ENSEMBL114_rn	exon	42936083	42936289	6.7740618409704	-	.	gene_id "ENSRNOG00000018382"; transcript_id "ENSRNOG00000018382_tx_5"; exon_id "19_42936083_42936289_-"; exonnum "16"; txlen "3337";
19	ENSEMBL114_rn	exon	42936083	42936289	0.269911935521361	-	.	gene_id "ENSRNOG00000018382"; transcript_id "ENSRNOG00000018382_tx_51"; exon_id "19_42936083_42936289_-"; exonnum "11"; txlen "2430";
19	ENSEMBL114_rn	exon	42936083	42936289	0.269911935521361	-	.	gene_id "ENSRNOG00000018382"; transcript_id "ENSRNOG00000018382_tx_52"; exon_id "19_42936083_42936289_-"; exonnum "11"; txlen "2289";
19	ENSEMBL114_rn	exon	42936083	42936289	0.269911935521361	-	.	gene_id "ENSRNOG00000018382"; transcript_id "ENSRNOG00000018382_tx_53"; exon_id "19_42936083_42936289_-"; exonnum "12"; txlen "2657";
19	ENSEMBL114_rn	exon	42936083	42936289	0.269911935521361	-	.	gene_id "ENSRNOG00000018382"; transcript_id "ENSRNOG00000018382_tx_54"; exon_id "19_42936083_42936289_-"; exonnum "12"; txlen "2516";
19	ENSEMBL114_rn	exon	42936083	42936289	0.269911935521361	-	.	gene_id "ENSRNOG00000018382"; transcript_id "ENSRNOG00000018382_tx_55"; exon_id "19_42936083_42936289_-"; exonnum "11"; txlen "2548";
19	ENSEMBL114_rn	exon	42936083	42936289	0.269911935521361	-	.	gene_id "ENSRNOG00000018382"; transcript_id "ENSRNOG00000018382_tx_56"; exon_id "19_42936083_42936289_-"; exonnum "11"; txlen "2407";
19	ENSEMBL114_rn	exon	42936083	42936289	0.256070297802316	-	.	gene_id "ENSRNOG00000018382"; transcript_id "ENSRNOG00000018382_tx_59"; exon_id "19_42936083_42936289_-"; exonnum "11"; txlen "2606";
19	ENSEMBL114_rn	exon	42936083	42936289	5.77652218556324	-	.	gene_id "ENSRNOG00000018382"; transcript_id "ENSRNOG00000018382_tx_6"; exon_id "19_42936083_42936289_-"; exonnum "16"; txlen "4514";
19	ENSEMBL114_rn	exon	42936083	42936289	0.249628368652407	-	.	gene_id "ENSRNOG00000018382"; transcript_id "ENSRNOG00000018382_tx_60"; exon_id "19_42936083_42936289_-"; exonnum "13"; txlen "2878";
19	ENSEMBL114_rn	exon	42936083	42936289	0.234573106747023	-	.	gene_id "ENSRNOG00000018382"; transcript_id "ENSRNOG00000018382_tx_61"; exon_id "19_42936083_42936289_-"; exonnum "12"; txlen "2827";
19	ENSEMBL114_rn	exon	42936083	42936289	0.230117227079109	-	.	gene_id "ENSRNOG00000018382"; transcript_id "ENSRNOG00000018382_tx_66"; exon_id "19_42936083_42936289_-"; exonnum "11"; txlen "2306";
19	ENSEMBL114_rn	exon	42936083	42936289	0.230117227079109	-	.	gene_id "ENSRNOG00000018382"; transcript_id "ENSRNOG00000018382_tx_67"; exon_id "19_42936083_42936289_-"; exonnum "11"; txlen "2472";
19	ENSEMBL114_rn	exon	42936083	42936289	0.230117227079109	-	.	gene_id "ENSRNOG00000018382"; transcript_id "ENSRNOG00000018382_tx_68"; exon_id "19_42936083_42936289_-"; exonnum "11"; txlen "2331";
19	ENSEMBL114_rn	exon	42936083	42936289	0.230117227079109	-	.	gene_id "ENSRNOG00000018382"; transcript_id "ENSRNOG00000018382_tx_69"; exon_id "19_42936083_42936289_-"; exonnum "11"; txlen "2165";
19	ENSEMBL114_rn	exon	42936083	42936289	0.230117227079109	-	.	gene_id "ENSRNOG00000018382"; transcript_id "ENSRNOG00000018382_tx_70"; exon_id "19_42936083_42936289_-"; exonnum "11"; txlen "2482";
19	ENSEMBL114_rn	exon	42936083	42936289	0.230117227079109	-	.	gene_id "ENSRNOG00000018382"; transcript_id "ENSRNOG00000018382_tx_71"; exon_id "19_42936083_42936289_-"; exonnum "12"; txlen "2533";
19	ENSEMBL114_rn	exon	42936083	42936289	0.00932257832897901	-	.	gene_id "ENSRNOG00000018382"; transcript_id "ENSRNOG00000018382_tx_72"; exon_id "19_42936083_42936289_-"; exonnum "19"; txlen "3540";
19	ENSEMBL114_rn	exon	42936083	42936289	0.00407850335061592	-	.	gene_id "ENSRNOG00000018382"; transcript_id "ENSRNOG00000018382_tx_73"; exon_id "19_42936083_42936289_-"; exonnum "19"; txlen "3594";
19	ensembl	exon	42948699	42948876	0	-	.	gene_id "ENSRNOG00000018382"; gene_version "8"; transcript_id "ENSRNOT00000126787"; transcript_version "1"; exon_number "13"; gene_name "Inpp4b"; gene_source "ensembl"; gene_biotype "protein_coding"; transcript_name "Inpp4b-204"; transcript_source "ensembl"; transcript_biotype "protein_coding"; exon_id "ENSRNOE00000178205"; exon_version "1"; tag "Ensembl_canonical";
19	ensembl	CDS	42948699	42948876	0	-	1	gene_id "ENSRNOG00000018382"; gene_version "8"; transcript_id "ENSRNOT00000126787"; transcript_version "1"; exon_number "13"; gene_name "Inpp4b"; gene_source "ensembl"; gene_biotype "protein_coding"; transcript_name "Inpp4b-204"; transcript_source "ensembl"; transcript_biotype "protein_coding"; protein_id "ENSRNOP00000106704"; protein_version "1"; tag "Ensembl_canonical";
19	ensembl	exon	42948699	42948876	0	-	.	gene_id "ENSRNOG00000018382"; gene_version "8"; transcript_id "ENSRNOT00000025013"; transcript_version "6"; exon_number "13"; gene_name "Inpp4b"; gene_source "ensembl"; gene_biotype "protein_coding"; transcript_name "Inpp4b-202"; transcript_source "ensembl"; transcript_biotype "protein_coding"; exon_id "ENSRNOE00000178205"; exon_version "1";
19	ensembl	CDS	42948699	42948876	0	-	1	gene_id "ENSRNOG00000018382"; gene_version "8"; transcript_id "ENSRNOT00000025013"; transcript_version "6"; exon_number "13"; gene_name "Inpp4b"; gene_source "ensembl"; gene_biotype "protein_coding"; transcript_name "Inpp4b-202"; transcript_source "ensembl"; transcript_biotype "protein_coding"; protein_id "ENSRNOP00000025013"; protein_version "4";
19	ensembl	exon	42948699	42948876	0	-	.	gene_id "ENSRNOG00000018382"; gene_version "8"; transcript_id "ENSRNOT00000097624"; transcript_version "2"; exon_number "12"; gene_name "Inpp4b"; gene_source "ensembl"; gene_biotype "protein_coding"; transcript_name "Inpp4b-203"; transcript_source "ensembl"; transcript_biotype "protein_coding"; exon_id "ENSRNOE00000178205"; exon_version "1";
19	ensembl	CDS	42948699	42948876	0	-	1	gene_id "ENSRNOG00000018382"; gene_version "8"; transcript_id "ENSRNOT00000097624"; transcript_version "2"; exon_number "12"; gene_name "Inpp4b"; gene_source "ensembl"; gene_biotype "protein_coding"; transcript_name "Inpp4b-203"; transcript_source "ensembl"; transcript_biotype "protein_coding"; protein_id "ENSRNOP00000085379"; protein_version "1";
19	ensembl	exon	42948699	42948876	0	-	.	gene_id "ENSRNOG00000018382"; gene_version "8"; transcript_id "ENSRNOT00000024981"; transcript_version "8"; exon_number "13"; gene_name "Inpp4b"; gene_source "ensembl"; gene_biotype "protein_coding"; transcript_name "Inpp4b-201"; transcript_source "ensembl"; transcript_biotype "protein_coding"; exon_id "ENSRNOE00000178205"; exon_version "1";
19	ensembl	CDS	42948699	42948876	0	-	1	gene_id "ENSRNOG00000018382"; gene_version "8"; transcript_id "ENSRNOT00000024981"; transcript_version "8"; exon_number "13"; gene_name "Inpp4b"; gene_source "ensembl"; gene_biotype "protein_coding"; transcript_name "Inpp4b-201"; transcript_source "ensembl"; transcript_biotype "protein_coding"; protein_id "ENSRNOP00000024981"; protein_version "4";
19	ensembl	exon	42948699	42948876	0	-	.	gene_id "ENSRNOG00000018382"; gene_version "8"; transcript_id "ENSRNOT00000149372"; transcript_version "1"; exon_number "12"; gene_name "Inpp4b"; gene_source "ensembl"; gene_biotype "protein_coding"; transcript_name "Inpp4b-205"; transcript_source "ensembl"; transcript_biotype "protein_coding"; exon_id "ENSRNOE00000178205"; exon_version "1";
19	ensembl	CDS	42948699	42948876	0	-	1	gene_id "ENSRNOG00000018382"; gene_version "8"; transcript_id "ENSRNOT00000149372"; transcript_version "1"; exon_number "12"; gene_name "Inpp4b"; gene_source "ensembl"; gene_biotype "protein_coding"; transcript_name "Inpp4b-205"; transcript_source "ensembl"; transcript_biotype "protein_coding"; protein_id "ENSRNOP00000106546"; protein_version "1";
19	ENSEMBL114_rn	exon	42948699	42948876	23.2189594891857	-	.	gene_id "ENSRNOG00000018382"; transcript_id "ENSRNOG00000018382_tx_1"; exon_id "19_42948699_42948876_-"; exonnum "16"; txlen "4565";
19	ENSEMBL114_rn	exon	42948699	42948876	1.28264200960408	-	.	gene_id "ENSRNOG00000018382"; transcript_id "ENSRNOG00000018382_tx_13"; exon_id "19_42948699_42948876_-"; exonnum "16"; txlen "3378";
19	ENSEMBL114_rn	exon	42948699	42948876	1.10454581476841	-	.	gene_id "ENSRNOG00000018382"; transcript_id "ENSRNOG00000018382_tx_14"; exon_id "19_42948699_42948876_-"; exonnum "15"; txlen "3327";
19	ENSEMBL114_rn	exon	42948699	42948876	1.0738774890486	-	.	gene_id "ENSRNOG00000018382"; transcript_id "ENSRNOG00000018382_tx_15"; exon_id "19_42948699_42948876_-"; exonnum "15"; txlen "3269";
19	ENSEMBL114_rn	exon	42948699	42948876	0.985752389575892	-	.	gene_id "ENSRNOG00000018382"; transcript_id "ENSRNOG00000018382_tx_16"; exon_id "19_42948699_42948876_-"; exonnum "8"; txlen "2471";
19	ENSEMBL114_rn	exon	42948699	42948876	20.2019773589084	-	.	gene_id "ENSRNOG00000018382"; transcript_id "ENSRNOG00000018382_tx_2"; exon_id "19_42948699_42948876_-"; exonnum "9"; txlen "2517";
19	ENSEMBL114_rn	exon	42948699	42948876	0.718661386841462	-	.	gene_id "ENSRNOG00000018382"; transcript_id "ENSRNOG00000018382_tx_21"; exon_id "19_42948699_42948876_-"; exonnum "9"; txlen "2507";
19	ENSEMBL114_rn	exon	42948699	42948876	0.671079806119048	-	.	gene_id "ENSRNOG00000018382"; transcript_id "ENSRNOG00000018382_tx_22"; exon_id "19_42948699_42948876_-"; exonnum "10"; txlen "2596";
19	ENSEMBL114_rn	exon	42948699	42948876	0.613132154904755	-	.	gene_id "ENSRNOG00000018382"; transcript_id "ENSRNOG00000018382_tx_23"; exon_id "19_42948699_42948876_-"; exonnum "14"; txlen "3218";
19	ENSEMBL114_rn	exon	42948699	42948876	0.563587778445553	-	.	gene_id "ENSRNOG00000018382"; transcript_id "ENSRNOG00000018382_tx_24"; exon_id "19_42948699_42948876_-"; exonnum "11"; txlen "2823";
19	ENSEMBL114_rn	exon	42948699	42948876	0.455649567717268	-	.	gene_id "ENSRNOG00000018382"; transcript_id "ENSRNOG00000018382_tx_25"; exon_id "19_42948699_42948876_-"; exonnum "12"; txlen "2737";
19	ENSEMBL114_rn	exon	42948699	42948876	0.438565735011134	-	.	gene_id "ENSRNOG00000018382"; transcript_id "ENSRNOG00000018382_tx_27"; exon_id "19_42948699_42948876_-"; exonnum "11"; txlen "2682";
19	ENSEMBL114_rn	exon	42948699	42948876	0.406139149391425	-	.	gene_id "ENSRNOG00000018382"; transcript_id "ENSRNOG00000018382_tx_28"; exon_id "19_42948699_42948876_-"; exonnum "10"; txlen "2772";
19	ENSEMBL114_rn	exon	42948699	42948876	0.375565596423656	-	.	gene_id "ENSRNOG00000018382"; transcript_id "ENSRNOG00000018382_tx_29"; exon_id "19_42948699_42948876_-"; exonnum "13"; txlen "2980";
19	ENSEMBL114_rn	exon	42948699	42948876	17.0675460669872	-	.	gene_id "ENSRNOG00000018382"; transcript_id "ENSRNOG00000018382_tx_3"; exon_id "19_42948699_42948876_-"; exonnum "16"; txlen "3388";
19	ENSEMBL114_rn	exon	42948699	42948876	0.375565596423656	-	.	gene_id "ENSRNOG00000018382"; transcript_id "ENSRNOG00000018382_tx_30"; exon_id "19_42948699_42948876_-"; exonnum "14"; txlen "3031";
19	ENSEMBL114_rn	exon	42948699	42948876	0.370948998598657	-	.	gene_id "ENSRNOG00000018382"; transcript_id "ENSRNOG00000018382_tx_31"; exon_id "19_42948699_42948876_-"; exonnum "12"; txlen "3914";
19	ENSEMBL114_rn	exon	42948699	42948876	0.326102428543901	-	.	gene_id "ENSRNOG00000018382"; transcript_id "ENSRNOG00000018382_tx_34"; exon_id "19_42948699_42948876_-"; exonnum "10"; txlen "2631";
19	ENSEMBL114_rn	exon	42948699	42948876	0.305813883989684	-	.	gene_id "ENSRNOG00000018382"; transcript_id "ENSRNOG00000018382_tx_35"; exon_id "19_42948699_42948876_-"; exonnum "11"; txlen "2686";
19	ENSEMBL114_rn	exon	42948699	42948876	0.30278582510409	-	.	gene_id "ENSRNOG00000018382"; transcript_id "ENSRNOG00000018382_tx_37"; exon_id "19_42948699_42948876_-"; exonnum "10"; txlen "2455";
19	ENSEMBL114_rn	exon	42948699	42948876	0.30278582510409	-	.	gene_id "ENSRNOG00000018382"; transcript_id "ENSRNOG00000018382_tx_38"; exon_id "19_42948699_42948876_-"; exonnum "10"; txlen "2714";
19	ENSEMBL114_rn	exon	42948699	42948876	0.30278582510409	-	.	gene_id "ENSRNOG00000018382"; transcript_id "ENSRNOG00000018382_tx_39"; exon_id "19_42948699_42948876_-"; exonnum "10"; txlen "2573";
19	ENSEMBL114_rn	exon	42948699	42948876	7.18958266652236	-	.	gene_id "ENSRNOG00000018382"; transcript_id "ENSRNOG00000018382_tx_4"; exon_id "19_42948699_42948876_-"; exonnum "9"; txlen "3694";
19	ENSEMBL114_rn	exon	42948699	42948876	0.301739136662986	-	.	gene_id "ENSRNOG00000018382"; transcript_id "ENSRNOG00000018382_tx_40"; exon_id "19_42948699_42948876_-"; exonnum "11"; txlen "3863";
19	ENSEMBL114_rn	exon	42948699	42948876	0.290144767714752	-	.	gene_id "ENSRNOG00000018382"; transcript_id "ENSRNOG00000018382_tx_43"; exon_id "19_42948699_42948876_-"; exonnum "11"; txlen "2558";
19	ENSEMBL114_rn	exon	42948699	42948876	0.290144767714752	-	.	gene_id "ENSRNOG00000018382"; transcript_id "ENSRNOG00000018382_tx_45"; exon_id "19_42948699_42948876_-"; exonnum "11"; txlen "2699";
19	ENSEMBL114_rn	exon	42948699	42948876	0.290144767714752	-	.	gene_id "ENSRNOG00000018382"; transcript_id "ENSRNOG00000018382_tx_47"; exon_id "19_42948699_42948876_-"; exonnum "10"; txlen "2648";
19	ENSEMBL114_rn	exon	42948699	42948876	0.290144767714752	-	.	gene_id "ENSRNOG00000018382"; transcript_id "ENSRNOG00000018382_tx_48"; exon_id "19_42948699_42948876_-"; exonnum "10"; txlen "2507";
19	ENSEMBL114_rn	exon	42948699	42948876	6.7740618409704	-	.	gene_id "ENSRNOG00000018382"; transcript_id "ENSRNOG00000018382_tx_5"; exon_id "19_42948699_42948876_-"; exonnum "15"; txlen "3337";
19	ENSEMBL114_rn	exon	42948699	42948876	0.269911935521361	-	.	gene_id "ENSRNOG00000018382"; transcript_id "ENSRNOG00000018382_tx_51"; exon_id "19_42948699_42948876_-"; exonnum "10"; txlen "2430";
19	ENSEMBL114_rn	exon	42948699	42948876	0.269911935521361	-	.	gene_id "ENSRNOG00000018382"; transcript_id "ENSRNOG00000018382_tx_52"; exon_id "19_42948699_42948876_-"; exonnum "10"; txlen "2289";
19	ENSEMBL114_rn	exon	42948699	42948876	0.269911935521361	-	.	gene_id "ENSRNOG00000018382"; transcript_id "ENSRNOG00000018382_tx_53"; exon_id "19_42948699_42948876_-"; exonnum "11"; txlen "2657";
19	ENSEMBL114_rn	exon	42948699	42948876	0.269911935521361	-	.	gene_id "ENSRNOG00000018382"; transcript_id "ENSRNOG00000018382_tx_54"; exon_id "19_42948699_42948876_-"; exonnum "11"; txlen "2516";
19	ENSEMBL114_rn	exon	42948699	42948876	0.269911935521361	-	.	gene_id "ENSRNOG00000018382"; transcript_id "ENSRNOG00000018382_tx_55"; exon_id "19_42948699_42948876_-"; exonnum "10"; txlen "2548";
19	ENSEMBL114_rn	exon	42948699	42948876	0.269911935521361	-	.	gene_id "ENSRNOG00000018382"; transcript_id "ENSRNOG00000018382_tx_56"; exon_id "19_42948699_42948876_-"; exonnum "10"; txlen "2407";
19	ENSEMBL114_rn	exon	42948699	42948876	0.256070297802316	-	.	gene_id "ENSRNOG00000018382"; transcript_id "ENSRNOG00000018382_tx_59"; exon_id "19_42948699_42948876_-"; exonnum "10"; txlen "2606";
19	ENSEMBL114_rn	exon	42948699	42948876	5.77652218556324	-	.	gene_id "ENSRNOG00000018382"; transcript_id "ENSRNOG00000018382_tx_6"; exon_id "19_42948699_42948876_-"; exonnum "15"; txlen "4514";
19	ENSEMBL114_rn	exon	42948699	42948876	0.249628368652407	-	.	gene_id "ENSRNOG00000018382"; transcript_id "ENSRNOG00000018382_tx_60"; exon_id "19_42948699_42948876_-"; exonnum "12"; txlen "2878";
19	ENSEMBL114_rn	exon	42948699	42948876	0.234573106747023	-	.	gene_id "ENSRNOG00000018382"; transcript_id "ENSRNOG00000018382_tx_61"; exon_id "19_42948699_42948876_-"; exonnum "11"; txlen "2827";
19	ENSEMBL114_rn	exon	42948699	42948876	0.230117227079109	-	.	gene_id "ENSRNOG00000018382"; transcript_id "ENSRNOG00000018382_tx_66"; exon_id "19_42948699_42948876_-"; exonnum "10"; txlen "2306";
19	ENSEMBL114_rn	exon	42948699	42948876	0.230117227079109	-	.	gene_id "ENSRNOG00000018382"; transcript_id "ENSRNOG00000018382_tx_67"; exon_id "19_42948699_42948876_-"; exonnum "10"; txlen "2472";
19	ENSEMBL114_rn	exon	42948699	42948876	0.230117227079109	-	.	gene_id "ENSRNOG00000018382"; transcript_id "ENSRNOG00000018382_tx_68"; exon_id "19_42948699_42948876_-"; exonnum "10"; txlen "2331";
19	ENSEMBL114_rn	exon	42948699	42948876	0.230117227079109	-	.	gene_id "ENSRNOG00000018382"; transcript_id "ENSRNOG00000018382_tx_69"; exon_id "19_42948699_42948876_-"; exonnum "10"; txlen "2165";
19	ENSEMBL114_rn	exon	42948699	42948876	0.230117227079109	-	.	gene_id "ENSRNOG00000018382"; transcript_id "ENSRNOG00000018382_tx_70"; exon_id "19_42948699_42948876_-"; exonnum "10"; txlen "2482";
19	ENSEMBL114_rn	exon	42948699	42948876	0.230117227079109	-	.	gene_id "ENSRNOG00000018382"; transcript_id "ENSRNOG00000018382_tx_71"; exon_id "19_42948699_42948876_-"; exonnum "11"; txlen "2533";
19	ENSEMBL114_rn	exon	42948699	42948876	0.00932257832897901	-	.	gene_id "ENSRNOG00000018382"; transcript_id "ENSRNOG00000018382_tx_72"; exon_id "19_42948699_42948876_-"; exonnum "18"; txlen "3540";
19	ENSEMBL114_rn	exon	42948699	42948876	0.00407850335061592	-	.	gene_id "ENSRNOG00000018382"; transcript_id "ENSRNOG00000018382_tx_73"; exon_id "19_42948699_42948876_-"; exonnum "18"; txlen "3594";
19	sraer114_es	exon	42964142	42964406	0.92735051779932	-	.	gene_id "ENSRNOG00000018382"; transcript_id "ENSRNOG00000018382_tx_17"; exon_id "19_42964142_42964406_-"; exonnum "9"; txlen "1122";
19	sraer114_es	exon	42964142	42964406	0.30278582510409	-	.	gene_id "ENSRNOG00000018382"; transcript_id "ENSRNOG00000018382_tx_36"; exon_id "19_42964142_42964406_-"; exonnum "10"; txlen "1201";
19	sraer114_es	exon	42964142	42964406	1.49919238506217	-	.	gene_id "ENSRNOG00000018382"; transcript_id "ENSRNOG00000018382_tx_8"; exon_id "19_42964142_42964406_-"; exonnum "12"; txlen "1352";
19	ensembl	exon	42964806	42964914	0	-	.	gene_id "ENSRNOG00000018382"; gene_version "8"; transcript_id "ENSRNOT00000126787"; transcript_version "1"; exon_number "12"; gene_name "Inpp4b"; gene_source "ensembl"; gene_biotype "protein_coding"; transcript_name "Inpp4b-204"; transcript_source "ensembl"; transcript_biotype "protein_coding"; exon_id "ENSRNOE00000178129"; exon_version "1"; tag "Ensembl_canonical";
19	ensembl	CDS	42964806	42964914	0	-	2	gene_id "ENSRNOG00000018382"; gene_version "8"; transcript_id "ENSRNOT00000126787"; transcript_version "1"; exon_number "12"; gene_name "Inpp4b"; gene_source "ensembl"; gene_biotype "protein_coding"; transcript_name "Inpp4b-204"; transcript_source "ensembl"; transcript_biotype "protein_coding"; protein_id "ENSRNOP00000106704"; protein_version "1"; tag "Ensembl_canonical";
19	ensembl	exon	42964806	42964914	0	-	.	gene_id "ENSRNOG00000018382"; gene_version "8"; transcript_id "ENSRNOT00000025013"; transcript_version "6"; exon_number "12"; gene_name "Inpp4b"; gene_source "ensembl"; gene_biotype "protein_coding"; transcript_name "Inpp4b-202"; transcript_source "ensembl"; transcript_biotype "protein_coding"; exon_id "ENSRNOE00000178129"; exon_version "1";
19	ensembl	CDS	42964806	42964914	0	-	2	gene_id "ENSRNOG00000018382"; gene_version "8"; transcript_id "ENSRNOT00000025013"; transcript_version "6"; exon_number "12"; gene_name "Inpp4b"; gene_source "ensembl"; gene_biotype "protein_coding"; transcript_name "Inpp4b-202"; transcript_source "ensembl"; transcript_biotype "protein_coding"; protein_id "ENSRNOP00000025013"; protein_version "4";
19	ensembl	exon	42964806	42964914	0	-	.	gene_id "ENSRNOG00000018382"; gene_version "8"; transcript_id "ENSRNOT00000097624"; transcript_version "2"; exon_number "11"; gene_name "Inpp4b"; gene_source "ensembl"; gene_biotype "protein_coding"; transcript_name "Inpp4b-203"; transcript_source "ensembl"; transcript_biotype "protein_coding"; exon_id "ENSRNOE00000178129"; exon_version "1";
19	ensembl	CDS	42964806	42964914	0	-	2	gene_id "ENSRNOG00000018382"; gene_version "8"; transcript_id "ENSRNOT00000097624"; transcript_version "2"; exon_number "11"; gene_name "Inpp4b"; gene_source "ensembl"; gene_biotype "protein_coding"; transcript_name "Inpp4b-203"; transcript_source "ensembl"; transcript_biotype "protein_coding"; protein_id "ENSRNOP00000085379"; protein_version "1";
19	ensembl	exon	42964806	42964914	0	-	.	gene_id "ENSRNOG00000018382"; gene_version "8"; transcript_id "ENSRNOT00000024981"; transcript_version "8"; exon_number "12"; gene_name "Inpp4b"; gene_source "ensembl"; gene_biotype "protein_coding"; transcript_name "Inpp4b-201"; transcript_source "ensembl"; transcript_biotype "protein_coding"; exon_id "ENSRNOE00000178129"; exon_version "1";
19	ensembl	CDS	42964806	42964914	0	-	2	gene_id "ENSRNOG00000018382"; gene_version "8"; transcript_id "ENSRNOT00000024981"; transcript_version "8"; exon_number "12"; gene_name "Inpp4b"; gene_source "ensembl"; gene_biotype "protein_coding"; transcript_name "Inpp4b-201"; transcript_source "ensembl"; transcript_biotype "protein_coding"; protein_id "ENSRNOP00000024981"; protein_version "4";
19	ensembl	exon	42964806	42964914	0	-	.	gene_id "ENSRNOG00000018382"; gene_version "8"; transcript_id "ENSRNOT00000149372"; transcript_version "1"; exon_number "11"; gene_name "Inpp4b"; gene_source "ensembl"; gene_biotype "protein_coding"; transcript_name "Inpp4b-205"; transcript_source "ensembl"; transcript_biotype "protein_coding"; exon_id "ENSRNOE00000178129"; exon_version "1";
19	ensembl	CDS	42964806	42964914	0	-	2	gene_id "ENSRNOG00000018382"; gene_version "8"; transcript_id "ENSRNOT00000149372"; transcript_version "1"; exon_number "11"; gene_name "Inpp4b"; gene_source "ensembl"; gene_biotype "protein_coding"; transcript_name "Inpp4b-205"; transcript_source "ensembl"; transcript_biotype "protein_coding"; protein_id "ENSRNOP00000106546"; protein_version "1";
19	ENSEMBL114_rn	exon	42964806	42964914	23.2189594891857	-	.	gene_id "ENSRNOG00000018382"; transcript_id "ENSRNOG00000018382_tx_1"; exon_id "19_42964806_42964914_-"; exonnum "15"; txlen "4565";
19	ENSEMBL114_rn	exon	42964806	42964914	1.28264200960408	-	.	gene_id "ENSRNOG00000018382"; transcript_id "ENSRNOG00000018382_tx_13"; exon_id "19_42964806_42964914_-"; exonnum "15"; txlen "3378";
19	ENSEMBL114_rn	exon	42964806	42964914	1.10454581476841	-	.	gene_id "ENSRNOG00000018382"; transcript_id "ENSRNOG00000018382_tx_14"; exon_id "19_42964806_42964914_-"; exonnum "14"; txlen "3327";
19	ENSEMBL114_rn	exon	42964806	42964914	1.0738774890486	-	.	gene_id "ENSRNOG00000018382"; transcript_id "ENSRNOG00000018382_tx_15"; exon_id "19_42964806_42964914_-"; exonnum "14"; txlen "3269";
19	ENSEMBL114_rn	exon	42964806	42964914	0.985752389575892	-	.	gene_id "ENSRNOG00000018382"; transcript_id "ENSRNOG00000018382_tx_16"; exon_id "19_42964806_42964914_-"; exonnum "7"; txlen "2471";
19	ENSEMBL114_rn	exon	42964806	42964914	0.92735051779932	-	.	gene_id "ENSRNOG00000018382"; transcript_id "ENSRNOG00000018382_tx_17"; exon_id "19_42964806_42964914_-"; exonnum "8"; txlen "1122";
19	ENSEMBL114_rn	exon	42964806	42964914	20.2019773589084	-	.	gene_id "ENSRNOG00000018382"; transcript_id "ENSRNOG00000018382_tx_2"; exon_id "19_42964806_42964914_-"; exonnum "8"; txlen "2517";
19	ENSEMBL114_rn	exon	42964806	42964914	0.718661386841462	-	.	gene_id "ENSRNOG00000018382"; transcript_id "ENSRNOG00000018382_tx_21"; exon_id "19_42964806_42964914_-"; exonnum "8"; txlen "2507";
19	ENSEMBL114_rn	exon	42964806	42964914	0.671079806119048	-	.	gene_id "ENSRNOG00000018382"; transcript_id "ENSRNOG00000018382_tx_22"; exon_id "19_42964806_42964914_-"; exonnum "9"; txlen "2596";
19	ENSEMBL114_rn	exon	42964806	42964914	0.613132154904755	-	.	gene_id "ENSRNOG00000018382"; transcript_id "ENSRNOG00000018382_tx_23"; exon_id "19_42964806_42964914_-"; exonnum "13"; txlen "3218";
19	ENSEMBL114_rn	exon	42964806	42964914	0.563587778445553	-	.	gene_id "ENSRNOG00000018382"; transcript_id "ENSRNOG00000018382_tx_24"; exon_id "19_42964806_42964914_-"; exonnum "10"; txlen "2823";
19	ENSEMBL114_rn	exon	42964806	42964914	0.455649567717268	-	.	gene_id "ENSRNOG00000018382"; transcript_id "ENSRNOG00000018382_tx_25"; exon_id "19_42964806_42964914_-"; exonnum "11"; txlen "2737";
19	ENSEMBL114_rn	exon	42964806	42964914	0.438565735011134	-	.	gene_id "ENSRNOG00000018382"; transcript_id "ENSRNOG00000018382_tx_27"; exon_id "19_42964806_42964914_-"; exonnum "10"; txlen "2682";
19	ENSEMBL114_rn	exon	42964806	42964914	0.406139149391425	-	.	gene_id "ENSRNOG00000018382"; transcript_id "ENSRNOG00000018382_tx_28"; exon_id "19_42964806_42964914_-"; exonnum "9"; txlen "2772";
19	ENSEMBL114_rn	exon	42964806	42964914	0.375565596423656	-	.	gene_id "ENSRNOG00000018382"; transcript_id "ENSRNOG00000018382_tx_29"; exon_id "19_42964806_42964914_-"; exonnum "12"; txlen "2980";
19	ENSEMBL114_rn	exon	42964806	42964914	17.0675460669872	-	.	gene_id "ENSRNOG00000018382"; transcript_id "ENSRNOG00000018382_tx_3"; exon_id "19_42964806_42964914_-"; exonnum "15"; txlen "3388";
19	ENSEMBL114_rn	exon	42964806	42964914	0.375565596423656	-	.	gene_id "ENSRNOG00000018382"; transcript_id "ENSRNOG00000018382_tx_30"; exon_id "19_42964806_42964914_-"; exonnum "13"; txlen "3031";
19	ENSEMBL114_rn	exon	42964806	42964914	0.370948998598657	-	.	gene_id "ENSRNOG00000018382"; transcript_id "ENSRNOG00000018382_tx_31"; exon_id "19_42964806_42964914_-"; exonnum "11"; txlen "3914";
19	ENSEMBL114_rn	exon	42964806	42964914	0.326102428543901	-	.	gene_id "ENSRNOG00000018382"; transcript_id "ENSRNOG00000018382_tx_34"; exon_id "19_42964806_42964914_-"; exonnum "9"; txlen "2631";
19	ENSEMBL114_rn	exon	42964806	42964914	0.305813883989684	-	.	gene_id "ENSRNOG00000018382"; transcript_id "ENSRNOG00000018382_tx_35"; exon_id "19_42964806_42964914_-"; exonnum "10"; txlen "2686";
19	ENSEMBL114_rn	exon	42964806	42964914	0.30278582510409	-	.	gene_id "ENSRNOG00000018382"; transcript_id "ENSRNOG00000018382_tx_36"; exon_id "19_42964806_42964914_-"; exonnum "9"; txlen "1201";
19	ENSEMBL114_rn	exon	42964806	42964914	0.30278582510409	-	.	gene_id "ENSRNOG00000018382"; transcript_id "ENSRNOG00000018382_tx_37"; exon_id "19_42964806_42964914_-"; exonnum "9"; txlen "2455";
19	ENSEMBL114_rn	exon	42964806	42964914	0.30278582510409	-	.	gene_id "ENSRNOG00000018382"; transcript_id "ENSRNOG00000018382_tx_38"; exon_id "19_42964806_42964914_-"; exonnum "9"; txlen "2714";
19	ENSEMBL114_rn	exon	42964806	42964914	0.30278582510409	-	.	gene_id "ENSRNOG00000018382"; transcript_id "ENSRNOG00000018382_tx_39"; exon_id "19_42964806_42964914_-"; exonnum "9"; txlen "2573";
19	ENSEMBL114_rn	exon	42964806	42964914	7.18958266652236	-	.	gene_id "ENSRNOG00000018382"; transcript_id "ENSRNOG00000018382_tx_4"; exon_id "19_42964806_42964914_-"; exonnum "8"; txlen "3694";
19	ENSEMBL114_rn	exon	42964806	42964914	0.301739136662986	-	.	gene_id "ENSRNOG00000018382"; transcript_id "ENSRNOG00000018382_tx_40"; exon_id "19_42964806_42964914_-"; exonnum "10"; txlen "3863";
19	ENSEMBL114_rn	exon	42964806	42964914	0.290144767714752	-	.	gene_id "ENSRNOG00000018382"; transcript_id "ENSRNOG00000018382_tx_43"; exon_id "19_42964806_42964914_-"; exonnum "10"; txlen "2558";
19	ENSEMBL114_rn	exon	42964806	42964914	0.290144767714752	-	.	gene_id "ENSRNOG00000018382"; transcript_id "ENSRNOG00000018382_tx_45"; exon_id "19_42964806_42964914_-"; exonnum "10"; txlen "2699";
19	ENSEMBL114_rn	exon	42964806	42964914	0.290144767714752	-	.	gene_id "ENSRNOG00000018382"; transcript_id "ENSRNOG00000018382_tx_47"; exon_id "19_42964806_42964914_-"; exonnum "9"; txlen "2648";
19	ENSEMBL114_rn	exon	42964806	42964914	0.290144767714752	-	.	gene_id "ENSRNOG00000018382"; transcript_id "ENSRNOG00000018382_tx_48"; exon_id "19_42964806_42964914_-"; exonnum "9"; txlen "2507";
19	ENSEMBL114_rn	exon	42964806	42964914	6.7740618409704	-	.	gene_id "ENSRNOG00000018382"; transcript_id "ENSRNOG00000018382_tx_5"; exon_id "19_42964806_42964914_-"; exonnum "14"; txlen "3337";
19	ENSEMBL114_rn	exon	42964806	42964914	0.269911935521361	-	.	gene_id "ENSRNOG00000018382"; transcript_id "ENSRNOG00000018382_tx_51"; exon_id "19_42964806_42964914_-"; exonnum "9"; txlen "2430";
19	ENSEMBL114_rn	exon	42964806	42964914	0.269911935521361	-	.	gene_id "ENSRNOG00000018382"; transcript_id "ENSRNOG00000018382_tx_52"; exon_id "19_42964806_42964914_-"; exonnum "9"; txlen "2289";
19	ENSEMBL114_rn	exon	42964806	42964914	0.269911935521361	-	.	gene_id "ENSRNOG00000018382"; transcript_id "ENSRNOG00000018382_tx_53"; exon_id "19_42964806_42964914_-"; exonnum "10"; txlen "2657";
19	ENSEMBL114_rn	exon	42964806	42964914	0.269911935521361	-	.	gene_id "ENSRNOG00000018382"; transcript_id "ENSRNOG00000018382_tx_54"; exon_id "19_42964806_42964914_-"; exonnum "10"; txlen "2516";
19	ENSEMBL114_rn	exon	42964806	42964914	0.269911935521361	-	.	gene_id "ENSRNOG00000018382"; transcript_id "ENSRNOG00000018382_tx_55"; exon_id "19_42964806_42964914_-"; exonnum "9"; txlen "2548";
19	ENSEMBL114_rn	exon	42964806	42964914	0.269911935521361	-	.	gene_id "ENSRNOG00000018382"; transcript_id "ENSRNOG00000018382_tx_56"; exon_id "19_42964806_42964914_-"; exonnum "9"; txlen "2407";
19	ENSEMBL114_rn	exon	42964806	42964914	0.256070297802316	-	.	gene_id "ENSRNOG00000018382"; transcript_id "ENSRNOG00000018382_tx_59"; exon_id "19_42964806_42964914_-"; exonnum "9"; txlen "2606";
19	ENSEMBL114_rn	exon	42964806	42964914	5.77652218556324	-	.	gene_id "ENSRNOG00000018382"; transcript_id "ENSRNOG00000018382_tx_6"; exon_id "19_42964806_42964914_-"; exonnum "14"; txlen "4514";
19	ENSEMBL114_rn	exon	42964806	42964914	0.249628368652407	-	.	gene_id "ENSRNOG00000018382"; transcript_id "ENSRNOG00000018382_tx_60"; exon_id "19_42964806_42964914_-"; exonnum "11"; txlen "2878";
19	ENSEMBL114_rn	exon	42964806	42964914	0.234573106747023	-	.	gene_id "ENSRNOG00000018382"; transcript_id "ENSRNOG00000018382_tx_61"; exon_id "19_42964806_42964914_-"; exonnum "10"; txlen "2827";
19	ENSEMBL114_rn	exon	42964806	42964914	0.230117227079109	-	.	gene_id "ENSRNOG00000018382"; transcript_id "ENSRNOG00000018382_tx_66"; exon_id "19_42964806_42964914_-"; exonnum "9"; txlen "2306";
19	ENSEMBL114_rn	exon	42964806	42964914	0.230117227079109	-	.	gene_id "ENSRNOG00000018382"; transcript_id "ENSRNOG00000018382_tx_67"; exon_id "19_42964806_42964914_-"; exonnum "9"; txlen "2472";
19	ENSEMBL114_rn	exon	42964806	42964914	0.230117227079109	-	.	gene_id "ENSRNOG00000018382"; transcript_id "ENSRNOG00000018382_tx_68"; exon_id "19_42964806_42964914_-"; exonnum "9"; txlen "2331";
19	ENSEMBL114_rn	exon	42964806	42964914	0.230117227079109	-	.	gene_id "ENSRNOG00000018382"; transcript_id "ENSRNOG00000018382_tx_69"; exon_id "19_42964806_42964914_-"; exonnum "9"; txlen "2165";
19	ENSEMBL114_rn	exon	42964806	42964914	0.230117227079109	-	.	gene_id "ENSRNOG00000018382"; transcript_id "ENSRNOG00000018382_tx_70"; exon_id "19_42964806_42964914_-"; exonnum "9"; txlen "2482";
19	ENSEMBL114_rn	exon	42964806	42964914	0.230117227079109	-	.	gene_id "ENSRNOG00000018382"; transcript_id "ENSRNOG00000018382_tx_71"; exon_id "19_42964806_42964914_-"; exonnum "10"; txlen "2533";
19	ENSEMBL114_rn	exon	42964806	42964914	0.00932257832897901	-	.	gene_id "ENSRNOG00000018382"; transcript_id "ENSRNOG00000018382_tx_72"; exon_id "19_42964806_42964914_-"; exonnum "17"; txlen "3540";
19	ENSEMBL114_rn	exon	42964806	42964914	0.00407850335061592	-	.	gene_id "ENSRNOG00000018382"; transcript_id "ENSRNOG00000018382_tx_73"; exon_id "19_42964806_42964914_-"; exonnum "17"; txlen "3594";
19	ENSEMBL114_rn	exon	42964806	42964914	1.49919238506217	-	.	gene_id "ENSRNOG00000018382"; transcript_id "ENSRNOG00000018382_tx_8"; exon_id "19_42964806_42964914_-"; exonnum "11"; txlen "1352";
19	ensembl	exon	42975684	42975788	0	-	.	gene_id "ENSRNOG00000018382"; gene_version "8"; transcript_id "ENSRNOT00000126787"; transcript_version "1"; exon_number "11"; gene_name "Inpp4b"; gene_source "ensembl"; gene_biotype "protein_coding"; transcript_name "Inpp4b-204"; transcript_source "ensembl"; transcript_biotype "protein_coding"; exon_id "ENSRNOE00000178047"; exon_version "1"; tag "Ensembl_canonical";
19	ensembl	CDS	42975684	42975788	0	-	2	gene_id "ENSRNOG00000018382"; gene_version "8"; transcript_id "ENSRNOT00000126787"; transcript_version "1"; exon_number "11"; gene_name "Inpp4b"; gene_source "ensembl"; gene_biotype "protein_coding"; transcript_name "Inpp4b-204"; transcript_source "ensembl"; transcript_biotype "protein_coding"; protein_id "ENSRNOP00000106704"; protein_version "1"; tag "Ensembl_canonical";
19	ensembl	exon	42975684	42975788	0	-	.	gene_id "ENSRNOG00000018382"; gene_version "8"; transcript_id "ENSRNOT00000025013"; transcript_version "6"; exon_number "11"; gene_name "Inpp4b"; gene_source "ensembl"; gene_biotype "protein_coding"; transcript_name "Inpp4b-202"; transcript_source "ensembl"; transcript_biotype "protein_coding"; exon_id "ENSRNOE00000178047"; exon_version "1";
19	ensembl	CDS	42975684	42975788	0	-	2	gene_id "ENSRNOG00000018382"; gene_version "8"; transcript_id "ENSRNOT00000025013"; transcript_version "6"; exon_number "11"; gene_name "Inpp4b"; gene_source "ensembl"; gene_biotype "protein_coding"; transcript_name "Inpp4b-202"; transcript_source "ensembl"; transcript_biotype "protein_coding"; protein_id "ENSRNOP00000025013"; protein_version "4";
19	ensembl	exon	42975684	42975788	0	-	.	gene_id "ENSRNOG00000018382"; gene_version "8"; transcript_id "ENSRNOT00000097624"; transcript_version "2"; exon_number "10"; gene_name "Inpp4b"; gene_source "ensembl"; gene_biotype "protein_coding"; transcript_name "Inpp4b-203"; transcript_source "ensembl"; transcript_biotype "protein_coding"; exon_id "ENSRNOE00000178047"; exon_version "1";
19	ensembl	CDS	42975684	42975788	0	-	2	gene_id "ENSRNOG00000018382"; gene_version "8"; transcript_id "ENSRNOT00000097624"; transcript_version "2"; exon_number "10"; gene_name "Inpp4b"; gene_source "ensembl"; gene_biotype "protein_coding"; transcript_name "Inpp4b-203"; transcript_source "ensembl"; transcript_biotype "protein_coding"; protein_id "ENSRNOP00000085379"; protein_version "1";
19	ensembl	exon	42975684	42975788	0	-	.	gene_id "ENSRNOG00000018382"; gene_version "8"; transcript_id "ENSRNOT00000024981"; transcript_version "8"; exon_number "11"; gene_name "Inpp4b"; gene_source "ensembl"; gene_biotype "protein_coding"; transcript_name "Inpp4b-201"; transcript_source "ensembl"; transcript_biotype "protein_coding"; exon_id "ENSRNOE00000178047"; exon_version "1";
19	ensembl	CDS	42975684	42975788	0	-	2	gene_id "ENSRNOG00000018382"; gene_version "8"; transcript_id "ENSRNOT00000024981"; transcript_version "8"; exon_number "11"; gene_name "Inpp4b"; gene_source "ensembl"; gene_biotype "protein_coding"; transcript_name "Inpp4b-201"; transcript_source "ensembl"; transcript_biotype "protein_coding"; protein_id "ENSRNOP00000024981"; protein_version "4";
19	ensembl	exon	42975684	42975788	0	-	.	gene_id "ENSRNOG00000018382"; gene_version "8"; transcript_id "ENSRNOT00000149372"; transcript_version "1"; exon_number "10"; gene_name "Inpp4b"; gene_source "ensembl"; gene_biotype "protein_coding"; transcript_name "Inpp4b-205"; transcript_source "ensembl"; transcript_biotype "protein_coding"; exon_id "ENSRNOE00000178047"; exon_version "1";
19	ensembl	CDS	42975684	42975788	0	-	2	gene_id "ENSRNOG00000018382"; gene_version "8"; transcript_id "ENSRNOT00000149372"; transcript_version "1"; exon_number "10"; gene_name "Inpp4b"; gene_source "ensembl"; gene_biotype "protein_coding"; transcript_name "Inpp4b-205"; transcript_source "ensembl"; transcript_biotype "protein_coding"; protein_id "ENSRNOP00000106546"; protein_version "1";
19	ENSEMBL114_rn	exon	42975684	42975788	23.2189594891857	-	.	gene_id "ENSRNOG00000018382"; transcript_id "ENSRNOG00000018382_tx_1"; exon_id "19_42975684_42975788_-"; exonnum "14"; txlen "4565";
19	ENSEMBL114_rn	exon	42975684	42975788	1.28264200960408	-	.	gene_id "ENSRNOG00000018382"; transcript_id "ENSRNOG00000018382_tx_13"; exon_id "19_42975684_42975788_-"; exonnum "14"; txlen "3378";
19	ENSEMBL114_rn	exon	42975684	42975788	1.10454581476841	-	.	gene_id "ENSRNOG00000018382"; transcript_id "ENSRNOG00000018382_tx_14"; exon_id "19_42975684_42975788_-"; exonnum "13"; txlen "3327";
19	ENSEMBL114_rn	exon	42975684	42975788	1.0738774890486	-	.	gene_id "ENSRNOG00000018382"; transcript_id "ENSRNOG00000018382_tx_15"; exon_id "19_42975684_42975788_-"; exonnum "13"; txlen "3269";
19	ENSEMBL114_rn	exon	42975684	42975788	0.985752389575892	-	.	gene_id "ENSRNOG00000018382"; transcript_id "ENSRNOG00000018382_tx_16"; exon_id "19_42975684_42975788_-"; exonnum "6"; txlen "2471";
19	ENSEMBL114_rn	exon	42975684	42975788	0.92735051779932	-	.	gene_id "ENSRNOG00000018382"; transcript_id "ENSRNOG00000018382_tx_17"; exon_id "19_42975684_42975788_-"; exonnum "7"; txlen "1122";
19	ENSEMBL114_rn	exon	42975684	42975788	20.2019773589084	-	.	gene_id "ENSRNOG00000018382"; transcript_id "ENSRNOG00000018382_tx_2"; exon_id "19_42975684_42975788_-"; exonnum "7"; txlen "2517";
19	ENSEMBL114_rn	exon	42975684	42975788	0.718661386841462	-	.	gene_id "ENSRNOG00000018382"; transcript_id "ENSRNOG00000018382_tx_21"; exon_id "19_42975684_42975788_-"; exonnum "7"; txlen "2507";
19	ENSEMBL114_rn	exon	42975684	42975788	0.671079806119048	-	.	gene_id "ENSRNOG00000018382"; transcript_id "ENSRNOG00000018382_tx_22"; exon_id "19_42975684_42975788_-"; exonnum "8"; txlen "2596";
19	ENSEMBL114_rn	exon	42975684	42975788	0.613132154904755	-	.	gene_id "ENSRNOG00000018382"; transcript_id "ENSRNOG00000018382_tx_23"; exon_id "19_42975684_42975788_-"; exonnum "12"; txlen "3218";
19	ENSEMBL114_rn	exon	42975684	42975788	0.563587778445553	-	.	gene_id "ENSRNOG00000018382"; transcript_id "ENSRNOG00000018382_tx_24"; exon_id "19_42975684_42975788_-"; exonnum "9"; txlen "2823";
19	ENSEMBL114_rn	exon	42975684	42975788	0.455649567717268	-	.	gene_id "ENSRNOG00000018382"; transcript_id "ENSRNOG00000018382_tx_25"; exon_id "19_42975684_42975788_-"; exonnum "10"; txlen "2737";
19	ENSEMBL114_rn	exon	42975684	42975788	0.438565735011134	-	.	gene_id "ENSRNOG00000018382"; transcript_id "ENSRNOG00000018382_tx_27"; exon_id "19_42975684_42975788_-"; exonnum "9"; txlen "2682";
19	ENSEMBL114_rn	exon	42975684	42975788	0.406139149391425	-	.	gene_id "ENSRNOG00000018382"; transcript_id "ENSRNOG00000018382_tx_28"; exon_id "19_42975684_42975788_-"; exonnum "8"; txlen "2772";
19	ENSEMBL114_rn	exon	42975684	42975788	0.375565596423656	-	.	gene_id "ENSRNOG00000018382"; transcript_id "ENSRNOG00000018382_tx_29"; exon_id "19_42975684_42975788_-"; exonnum "11"; txlen "2980";
19	ENSEMBL114_rn	exon	42975684	42975788	17.0675460669872	-	.	gene_id "ENSRNOG00000018382"; transcript_id "ENSRNOG00000018382_tx_3"; exon_id "19_42975684_42975788_-"; exonnum "14"; txlen "3388";
19	ENSEMBL114_rn	exon	42975684	42975788	0.375565596423656	-	.	gene_id "ENSRNOG00000018382"; transcript_id "ENSRNOG00000018382_tx_30"; exon_id "19_42975684_42975788_-"; exonnum "12"; txlen "3031";
19	ENSEMBL114_rn	exon	42975684	42975788	0.370948998598657	-	.	gene_id "ENSRNOG00000018382"; transcript_id "ENSRNOG00000018382_tx_31"; exon_id "19_42975684_42975788_-"; exonnum "10"; txlen "3914";
19	ENSEMBL114_rn	exon	42975684	42975788	0.326102428543901	-	.	gene_id "ENSRNOG00000018382"; transcript_id "ENSRNOG00000018382_tx_34"; exon_id "19_42975684_42975788_-"; exonnum "8"; txlen "2631";
19	ENSEMBL114_rn	exon	42975684	42975788	0.305813883989684	-	.	gene_id "ENSRNOG00000018382"; transcript_id "ENSRNOG00000018382_tx_35"; exon_id "19_42975684_42975788_-"; exonnum "9"; txlen "2686";
19	ENSEMBL114_rn	exon	42975684	42975788	0.30278582510409	-	.	gene_id "ENSRNOG00000018382"; transcript_id "ENSRNOG00000018382_tx_36"; exon_id "19_42975684_42975788_-"; exonnum "8"; txlen "1201";
19	ENSEMBL114_rn	exon	42975684	42975788	0.30278582510409	-	.	gene_id "ENSRNOG00000018382"; transcript_id "ENSRNOG00000018382_tx_37"; exon_id "19_42975684_42975788_-"; exonnum "8"; txlen "2455";
19	ENSEMBL114_rn	exon	42975684	42975788	0.30278582510409	-	.	gene_id "ENSRNOG00000018382"; transcript_id "ENSRNOG00000018382_tx_38"; exon_id "19_42975684_42975788_-"; exonnum "8"; txlen "2714";
19	ENSEMBL114_rn	exon	42975684	42975788	0.30278582510409	-	.	gene_id "ENSRNOG00000018382"; transcript_id "ENSRNOG00000018382_tx_39"; exon_id "19_42975684_42975788_-"; exonnum "8"; txlen "2573";
19	ENSEMBL114_rn	exon	42975684	42975788	7.18958266652236	-	.	gene_id "ENSRNOG00000018382"; transcript_id "ENSRNOG00000018382_tx_4"; exon_id "19_42975684_42975788_-"; exonnum "7"; txlen "3694";
19	ENSEMBL114_rn	exon	42975684	42975788	0.301739136662986	-	.	gene_id "ENSRNOG00000018382"; transcript_id "ENSRNOG00000018382_tx_40"; exon_id "19_42975684_42975788_-"; exonnum "9"; txlen "3863";
19	ENSEMBL114_rn	exon	42975684	42975788	0.290144767714752	-	.	gene_id "ENSRNOG00000018382"; transcript_id "ENSRNOG00000018382_tx_43"; exon_id "19_42975684_42975788_-"; exonnum "9"; txlen "2558";
19	ENSEMBL114_rn	exon	42975684	42975788	0.290144767714752	-	.	gene_id "ENSRNOG00000018382"; transcript_id "ENSRNOG00000018382_tx_45"; exon_id "19_42975684_42975788_-"; exonnum "9"; txlen "2699";
19	ENSEMBL114_rn	exon	42975684	42975788	0.290144767714752	-	.	gene_id "ENSRNOG00000018382"; transcript_id "ENSRNOG00000018382_tx_47"; exon_id "19_42975684_42975788_-"; exonnum "8"; txlen "2648";
19	ENSEMBL114_rn	exon	42975684	42975788	0.290144767714752	-	.	gene_id "ENSRNOG00000018382"; transcript_id "ENSRNOG00000018382_tx_48"; exon_id "19_42975684_42975788_-"; exonnum "8"; txlen "2507";
19	ENSEMBL114_rn	exon	42975684	42975788	6.7740618409704	-	.	gene_id "ENSRNOG00000018382"; transcript_id "ENSRNOG00000018382_tx_5"; exon_id "19_42975684_42975788_-"; exonnum "13"; txlen "3337";
19	ENSEMBL114_rn	exon	42975684	42975788	0.269911935521361	-	.	gene_id "ENSRNOG00000018382"; transcript_id "ENSRNOG00000018382_tx_51"; exon_id "19_42975684_42975788_-"; exonnum "8"; txlen "2430";
19	ENSEMBL114_rn	exon	42975684	42975788	0.269911935521361	-	.	gene_id "ENSRNOG00000018382"; transcript_id "ENSRNOG00000018382_tx_52"; exon_id "19_42975684_42975788_-"; exonnum "8"; txlen "2289";
19	ENSEMBL114_rn	exon	42975684	42975788	0.269911935521361	-	.	gene_id "ENSRNOG00000018382"; transcript_id "ENSRNOG00000018382_tx_53"; exon_id "19_42975684_42975788_-"; exonnum "9"; txlen "2657";
19	ENSEMBL114_rn	exon	42975684	42975788	0.269911935521361	-	.	gene_id "ENSRNOG00000018382"; transcript_id "ENSRNOG00000018382_tx_54"; exon_id "19_42975684_42975788_-"; exonnum "9"; txlen "2516";
19	ENSEMBL114_rn	exon	42975684	42975788	0.269911935521361	-	.	gene_id "ENSRNOG00000018382"; transcript_id "ENSRNOG00000018382_tx_55"; exon_id "19_42975684_42975788_-"; exonnum "8"; txlen "2548";
19	ENSEMBL114_rn	exon	42975684	42975788	0.269911935521361	-	.	gene_id "ENSRNOG00000018382"; transcript_id "ENSRNOG00000018382_tx_56"; exon_id "19_42975684_42975788_-"; exonnum "8"; txlen "2407";
19	ENSEMBL114_rn	exon	42975684	42975788	0.256070297802316	-	.	gene_id "ENSRNOG00000018382"; transcript_id "ENSRNOG00000018382_tx_59"; exon_id "19_42975684_42975788_-"; exonnum "8"; txlen "2606";
19	ENSEMBL114_rn	exon	42975684	42975788	5.77652218556324	-	.	gene_id "ENSRNOG00000018382"; transcript_id "ENSRNOG00000018382_tx_6"; exon_id "19_42975684_42975788_-"; exonnum "13"; txlen "4514";
19	ENSEMBL114_rn	exon	42975684	42975788	0.249628368652407	-	.	gene_id "ENSRNOG00000018382"; transcript_id "ENSRNOG00000018382_tx_60"; exon_id "19_42975684_42975788_-"; exonnum "10"; txlen "2878";
19	ENSEMBL114_rn	exon	42975684	42975788	0.234573106747023	-	.	gene_id "ENSRNOG00000018382"; transcript_id "ENSRNOG00000018382_tx_61"; exon_id "19_42975684_42975788_-"; exonnum "9"; txlen "2827";
19	ENSEMBL114_rn	exon	42975684	42975788	0.230117227079109	-	.	gene_id "ENSRNOG00000018382"; transcript_id "ENSRNOG00000018382_tx_66"; exon_id "19_42975684_42975788_-"; exonnum "8"; txlen "2306";
19	ENSEMBL114_rn	exon	42975684	42975788	0.230117227079109	-	.	gene_id "ENSRNOG00000018382"; transcript_id "ENSRNOG00000018382_tx_67"; exon_id "19_42975684_42975788_-"; exonnum "8"; txlen "2472";
19	ENSEMBL114_rn	exon	42975684	42975788	0.230117227079109	-	.	gene_id "ENSRNOG00000018382"; transcript_id "ENSRNOG00000018382_tx_68"; exon_id "19_42975684_42975788_-"; exonnum "8"; txlen "2331";
19	ENSEMBL114_rn	exon	42975684	42975788	0.230117227079109	-	.	gene_id "ENSRNOG00000018382"; transcript_id "ENSRNOG00000018382_tx_69"; exon_id "19_42975684_42975788_-"; exonnum "8"; txlen "2165";
19	ENSEMBL114_rn	exon	42975684	42975788	0.230117227079109	-	.	gene_id "ENSRNOG00000018382"; transcript_id "ENSRNOG00000018382_tx_70"; exon_id "19_42975684_42975788_-"; exonnum "8"; txlen "2482";
19	ENSEMBL114_rn	exon	42975684	42975788	0.230117227079109	-	.	gene_id "ENSRNOG00000018382"; transcript_id "ENSRNOG00000018382_tx_71"; exon_id "19_42975684_42975788_-"; exonnum "9"; txlen "2533";
19	ENSEMBL114_rn	exon	42975684	42975788	0.00932257832897901	-	.	gene_id "ENSRNOG00000018382"; transcript_id "ENSRNOG00000018382_tx_72"; exon_id "19_42975684_42975788_-"; exonnum "16"; txlen "3540";
19	ENSEMBL114_rn	exon	42975684	42975788	0.00407850335061592	-	.	gene_id "ENSRNOG00000018382"; transcript_id "ENSRNOG00000018382_tx_73"; exon_id "19_42975684_42975788_-"; exonnum "16"; txlen "3594";
19	ENSEMBL114_rn	exon	42975684	42975788	1.49919238506217	-	.	gene_id "ENSRNOG00000018382"; transcript_id "ENSRNOG00000018382_tx_8"; exon_id "19_42975684_42975788_-"; exonnum "10"; txlen "1352";
19	ensembl	exon	42976148	42976278	0	-	.	gene_id "ENSRNOG00000018382"; gene_version "8"; transcript_id "ENSRNOT00000126787"; transcript_version "1"; exon_number "10"; gene_name "Inpp4b"; gene_source "ensembl"; gene_biotype "protein_coding"; transcript_name "Inpp4b-204"; transcript_source "ensembl"; transcript_biotype "protein_coding"; exon_id "ENSRNOE00000177966"; exon_version "1"; tag "Ensembl_canonical";
19	ensembl	CDS	42976148	42976278	0	-	1	gene_id "ENSRNOG00000018382"; gene_version "8"; transcript_id "ENSRNOT00000126787"; transcript_version "1"; exon_number "10"; gene_name "Inpp4b"; gene_source "ensembl"; gene_biotype "protein_coding"; transcript_name "Inpp4b-204"; transcript_source "ensembl"; transcript_biotype "protein_coding"; protein_id "ENSRNOP00000106704"; protein_version "1"; tag "Ensembl_canonical";
19	ensembl	exon	42976148	42976278	0	-	.	gene_id "ENSRNOG00000018382"; gene_version "8"; transcript_id "ENSRNOT00000025013"; transcript_version "6"; exon_number "10"; gene_name "Inpp4b"; gene_source "ensembl"; gene_biotype "protein_coding"; transcript_name "Inpp4b-202"; transcript_source "ensembl"; transcript_biotype "protein_coding"; exon_id "ENSRNOE00000177966"; exon_version "1";
19	ensembl	CDS	42976148	42976278	0	-	1	gene_id "ENSRNOG00000018382"; gene_version "8"; transcript_id "ENSRNOT00000025013"; transcript_version "6"; exon_number "10"; gene_name "Inpp4b"; gene_source "ensembl"; gene_biotype "protein_coding"; transcript_name "Inpp4b-202"; transcript_source "ensembl"; transcript_biotype "protein_coding"; protein_id "ENSRNOP00000025013"; protein_version "4";
19	ensembl	exon	42976148	42976278	0	-	.	gene_id "ENSRNOG00000018382"; gene_version "8"; transcript_id "ENSRNOT00000097624"; transcript_version "2"; exon_number "9"; gene_name "Inpp4b"; gene_source "ensembl"; gene_biotype "protein_coding"; transcript_name "Inpp4b-203"; transcript_source "ensembl"; transcript_biotype "protein_coding"; exon_id "ENSRNOE00000177966"; exon_version "1";
19	ensembl	CDS	42976148	42976278	0	-	1	gene_id "ENSRNOG00000018382"; gene_version "8"; transcript_id "ENSRNOT00000097624"; transcript_version "2"; exon_number "9"; gene_name "Inpp4b"; gene_source "ensembl"; gene_biotype "protein_coding"; transcript_name "Inpp4b-203"; transcript_source "ensembl"; transcript_biotype "protein_coding"; protein_id "ENSRNOP00000085379"; protein_version "1";
19	ensembl	exon	42976148	42976278	0	-	.	gene_id "ENSRNOG00000018382"; gene_version "8"; transcript_id "ENSRNOT00000024981"; transcript_version "8"; exon_number "10"; gene_name "Inpp4b"; gene_source "ensembl"; gene_biotype "protein_coding"; transcript_name "Inpp4b-201"; transcript_source "ensembl"; transcript_biotype "protein_coding"; exon_id "ENSRNOE00000177966"; exon_version "1";
19	ensembl	CDS	42976148	42976278	0	-	1	gene_id "ENSRNOG00000018382"; gene_version "8"; transcript_id "ENSRNOT00000024981"; transcript_version "8"; exon_number "10"; gene_name "Inpp4b"; gene_source "ensembl"; gene_biotype "protein_coding"; transcript_name "Inpp4b-201"; transcript_source "ensembl"; transcript_biotype "protein_coding"; protein_id "ENSRNOP00000024981"; protein_version "4";
19	ensembl	exon	42976148	42976278	0	-	.	gene_id "ENSRNOG00000018382"; gene_version "8"; transcript_id "ENSRNOT00000149372"; transcript_version "1"; exon_number "9"; gene_name "Inpp4b"; gene_source "ensembl"; gene_biotype "protein_coding"; transcript_name "Inpp4b-205"; transcript_source "ensembl"; transcript_biotype "protein_coding"; exon_id "ENSRNOE00000177966"; exon_version "1";
19	ensembl	CDS	42976148	42976278	0	-	1	gene_id "ENSRNOG00000018382"; gene_version "8"; transcript_id "ENSRNOT00000149372"; transcript_version "1"; exon_number "9"; gene_name "Inpp4b"; gene_source "ensembl"; gene_biotype "protein_coding"; transcript_name "Inpp4b-205"; transcript_source "ensembl"; transcript_biotype "protein_coding"; protein_id "ENSRNOP00000106546"; protein_version "1";
19	ENSEMBL114_rn	exon	42976148	42976278	23.2189594891857	-	.	gene_id "ENSRNOG00000018382"; transcript_id "ENSRNOG00000018382_tx_1"; exon_id "19_42976148_42976278_-"; exonnum "13"; txlen "4565";
19	ENSEMBL114_rn	exon	42976148	42976278	1.28264200960408	-	.	gene_id "ENSRNOG00000018382"; transcript_id "ENSRNOG00000018382_tx_13"; exon_id "19_42976148_42976278_-"; exonnum "13"; txlen "3378";
19	ENSEMBL114_rn	exon	42976148	42976278	1.10454581476841	-	.	gene_id "ENSRNOG00000018382"; transcript_id "ENSRNOG00000018382_tx_14"; exon_id "19_42976148_42976278_-"; exonnum "12"; txlen "3327";
19	ENSEMBL114_rn	exon	42976148	42976278	1.0738774890486	-	.	gene_id "ENSRNOG00000018382"; transcript_id "ENSRNOG00000018382_tx_15"; exon_id "19_42976148_42976278_-"; exonnum "12"; txlen "3269";
19	ENSEMBL114_rn	exon	42976148	42976278	0.985752389575892	-	.	gene_id "ENSRNOG00000018382"; transcript_id "ENSRNOG00000018382_tx_16"; exon_id "19_42976148_42976278_-"; exonnum "5"; txlen "2471";
19	ENSEMBL114_rn	exon	42976148	42976278	0.92735051779932	-	.	gene_id "ENSRNOG00000018382"; transcript_id "ENSRNOG00000018382_tx_17"; exon_id "19_42976148_42976278_-"; exonnum "6"; txlen "1122";
19	ENSEMBL114_rn	exon	42976148	42976278	20.2019773589084	-	.	gene_id "ENSRNOG00000018382"; transcript_id "ENSRNOG00000018382_tx_2"; exon_id "19_42976148_42976278_-"; exonnum "6"; txlen "2517";
19	ENSEMBL114_rn	exon	42976148	42976278	0.718661386841462	-	.	gene_id "ENSRNOG00000018382"; transcript_id "ENSRNOG00000018382_tx_21"; exon_id "19_42976148_42976278_-"; exonnum "6"; txlen "2507";
19	ENSEMBL114_rn	exon	42976148	42976278	0.671079806119048	-	.	gene_id "ENSRNOG00000018382"; transcript_id "ENSRNOG00000018382_tx_22"; exon_id "19_42976148_42976278_-"; exonnum "7"; txlen "2596";
19	ENSEMBL114_rn	exon	42976148	42976278	0.613132154904755	-	.	gene_id "ENSRNOG00000018382"; transcript_id "ENSRNOG00000018382_tx_23"; exon_id "19_42976148_42976278_-"; exonnum "11"; txlen "3218";
19	ENSEMBL114_rn	exon	42976148	42976278	0.563587778445553	-	.	gene_id "ENSRNOG00000018382"; transcript_id "ENSRNOG00000018382_tx_24"; exon_id "19_42976148_42976278_-"; exonnum "8"; txlen "2823";
19	ENSEMBL114_rn	exon	42976148	42976278	0.455649567717268	-	.	gene_id "ENSRNOG00000018382"; transcript_id "ENSRNOG00000018382_tx_25"; exon_id "19_42976148_42976278_-"; exonnum "9"; txlen "2737";
19	ENSEMBL114_rn	exon	42976148	42976278	0.438565735011134	-	.	gene_id "ENSRNOG00000018382"; transcript_id "ENSRNOG00000018382_tx_27"; exon_id "19_42976148_42976278_-"; exonnum "8"; txlen "2682";
19	ENSEMBL114_rn	exon	42976148	42976278	0.406139149391425	-	.	gene_id "ENSRNOG00000018382"; transcript_id "ENSRNOG00000018382_tx_28"; exon_id "19_42976148_42976278_-"; exonnum "7"; txlen "2772";
19	ENSEMBL114_rn	exon	42976148	42976278	0.375565596423656	-	.	gene_id "ENSRNOG00000018382"; transcript_id "ENSRNOG00000018382_tx_29"; exon_id "19_42976148_42976278_-"; exonnum "10"; txlen "2980";
19	ENSEMBL114_rn	exon	42976148	42976278	17.0675460669872	-	.	gene_id "ENSRNOG00000018382"; transcript_id "ENSRNOG00000018382_tx_3"; exon_id "19_42976148_42976278_-"; exonnum "13"; txlen "3388";
19	ENSEMBL114_rn	exon	42976148	42976278	0.375565596423656	-	.	gene_id "ENSRNOG00000018382"; transcript_id "ENSRNOG00000018382_tx_30"; exon_id "19_42976148_42976278_-"; exonnum "11"; txlen "3031";
19	ENSEMBL114_rn	exon	42976148	42976278	0.370948998598657	-	.	gene_id "ENSRNOG00000018382"; transcript_id "ENSRNOG00000018382_tx_31"; exon_id "19_42976148_42976278_-"; exonnum "9"; txlen "3914";
19	ENSEMBL114_rn	exon	42976148	42976278	0.326102428543901	-	.	gene_id "ENSRNOG00000018382"; transcript_id "ENSRNOG00000018382_tx_34"; exon_id "19_42976148_42976278_-"; exonnum "7"; txlen "2631";
19	ENSEMBL114_rn	exon	42976148	42976278	0.305813883989684	-	.	gene_id "ENSRNOG00000018382"; transcript_id "ENSRNOG00000018382_tx_35"; exon_id "19_42976148_42976278_-"; exonnum "8"; txlen "2686";
19	ENSEMBL114_rn	exon	42976148	42976278	0.30278582510409	-	.	gene_id "ENSRNOG00000018382"; transcript_id "ENSRNOG00000018382_tx_36"; exon_id "19_42976148_42976278_-"; exonnum "7"; txlen "1201";
19	ENSEMBL114_rn	exon	42976148	42976278	0.30278582510409	-	.	gene_id "ENSRNOG00000018382"; transcript_id "ENSRNOG00000018382_tx_37"; exon_id "19_42976148_42976278_-"; exonnum "7"; txlen "2455";
19	ENSEMBL114_rn	exon	42976148	42976278	0.30278582510409	-	.	gene_id "ENSRNOG00000018382"; transcript_id "ENSRNOG00000018382_tx_38"; exon_id "19_42976148_42976278_-"; exonnum "7"; txlen "2714";
19	ENSEMBL114_rn	exon	42976148	42976278	0.30278582510409	-	.	gene_id "ENSRNOG00000018382"; transcript_id "ENSRNOG00000018382_tx_39"; exon_id "19_42976148_42976278_-"; exonnum "7"; txlen "2573";
19	ENSEMBL114_rn	exon	42976148	42976278	7.18958266652236	-	.	gene_id "ENSRNOG00000018382"; transcript_id "ENSRNOG00000018382_tx_4"; exon_id "19_42976148_42976278_-"; exonnum "6"; txlen "3694";
19	ENSEMBL114_rn	exon	42976148	42976278	0.301739136662986	-	.	gene_id "ENSRNOG00000018382"; transcript_id "ENSRNOG00000018382_tx_40"; exon_id "19_42976148_42976278_-"; exonnum "8"; txlen "3863";
19	ENSEMBL114_rn	exon	42976148	42976278	0.290144767714752	-	.	gene_id "ENSRNOG00000018382"; transcript_id "ENSRNOG00000018382_tx_43"; exon_id "19_42976148_42976278_-"; exonnum "8"; txlen "2558";
19	ENSEMBL114_rn	exon	42976148	42976278	0.290144767714752	-	.	gene_id "ENSRNOG00000018382"; transcript_id "ENSRNOG00000018382_tx_45"; exon_id "19_42976148_42976278_-"; exonnum "8"; txlen "2699";
19	ENSEMBL114_rn	exon	42976148	42976278	0.290144767714752	-	.	gene_id "ENSRNOG00000018382"; transcript_id "ENSRNOG00000018382_tx_47"; exon_id "19_42976148_42976278_-"; exonnum "7"; txlen "2648";
19	ENSEMBL114_rn	exon	42976148	42976278	0.290144767714752	-	.	gene_id "ENSRNOG00000018382"; transcript_id "ENSRNOG00000018382_tx_48"; exon_id "19_42976148_42976278_-"; exonnum "7"; txlen "2507";
19	ENSEMBL114_rn	exon	42976148	42976278	6.7740618409704	-	.	gene_id "ENSRNOG00000018382"; transcript_id "ENSRNOG00000018382_tx_5"; exon_id "19_42976148_42976278_-"; exonnum "12"; txlen "3337";
19	ENSEMBL114_rn	exon	42976148	42976278	0.269911935521361	-	.	gene_id "ENSRNOG00000018382"; transcript_id "ENSRNOG00000018382_tx_51"; exon_id "19_42976148_42976278_-"; exonnum "7"; txlen "2430";
19	ENSEMBL114_rn	exon	42976148	42976278	0.269911935521361	-	.	gene_id "ENSRNOG00000018382"; transcript_id "ENSRNOG00000018382_tx_52"; exon_id "19_42976148_42976278_-"; exonnum "7"; txlen "2289";
19	ENSEMBL114_rn	exon	42976148	42976278	0.269911935521361	-	.	gene_id "ENSRNOG00000018382"; transcript_id "ENSRNOG00000018382_tx_53"; exon_id "19_42976148_42976278_-"; exonnum "8"; txlen "2657";
19	ENSEMBL114_rn	exon	42976148	42976278	0.269911935521361	-	.	gene_id "ENSRNOG00000018382"; transcript_id "ENSRNOG00000018382_tx_54"; exon_id "19_42976148_42976278_-"; exonnum "8"; txlen "2516";
19	ENSEMBL114_rn	exon	42976148	42976278	0.269911935521361	-	.	gene_id "ENSRNOG00000018382"; transcript_id "ENSRNOG00000018382_tx_55"; exon_id "19_42976148_42976278_-"; exonnum "7"; txlen "2548";
19	ENSEMBL114_rn	exon	42976148	42976278	0.269911935521361	-	.	gene_id "ENSRNOG00000018382"; transcript_id "ENSRNOG00000018382_tx_56"; exon_id "19_42976148_42976278_-"; exonnum "7"; txlen "2407";
19	ENSEMBL114_rn	exon	42976148	42976278	0.256070297802316	-	.	gene_id "ENSRNOG00000018382"; transcript_id "ENSRNOG00000018382_tx_59"; exon_id "19_42976148_42976278_-"; exonnum "7"; txlen "2606";
19	ENSEMBL114_rn	exon	42976148	42976278	5.77652218556324	-	.	gene_id "ENSRNOG00000018382"; transcript_id "ENSRNOG00000018382_tx_6"; exon_id "19_42976148_42976278_-"; exonnum "12"; txlen "4514";
19	ENSEMBL114_rn	exon	42976148	42976278	0.249628368652407	-	.	gene_id "ENSRNOG00000018382"; transcript_id "ENSRNOG00000018382_tx_60"; exon_id "19_42976148_42976278_-"; exonnum "9"; txlen "2878";
19	ENSEMBL114_rn	exon	42976148	42976278	0.234573106747023	-	.	gene_id "ENSRNOG00000018382"; transcript_id "ENSRNOG00000018382_tx_61"; exon_id "19_42976148_42976278_-"; exonnum "8"; txlen "2827";
19	ENSEMBL114_rn	exon	42976148	42976278	0.230117227079109	-	.	gene_id "ENSRNOG00000018382"; transcript_id "ENSRNOG00000018382_tx_66"; exon_id "19_42976148_42976278_-"; exonnum "7"; txlen "2306";
19	ENSEMBL114_rn	exon	42976148	42976278	0.230117227079109	-	.	gene_id "ENSRNOG00000018382"; transcript_id "ENSRNOG00000018382_tx_67"; exon_id "19_42976148_42976278_-"; exonnum "7"; txlen "2472";
19	ENSEMBL114_rn	exon	42976148	42976278	0.230117227079109	-	.	gene_id "ENSRNOG00000018382"; transcript_id "ENSRNOG00000018382_tx_68"; exon_id "19_42976148_42976278_-"; exonnum "7"; txlen "2331";
19	ENSEMBL114_rn	exon	42976148	42976278	0.230117227079109	-	.	gene_id "ENSRNOG00000018382"; transcript_id "ENSRNOG00000018382_tx_69"; exon_id "19_42976148_42976278_-"; exonnum "7"; txlen "2165";
19	ENSEMBL114_rn	exon	42976148	42976278	0.230117227079109	-	.	gene_id "ENSRNOG00000018382"; transcript_id "ENSRNOG00000018382_tx_70"; exon_id "19_42976148_42976278_-"; exonnum "7"; txlen "2482";
19	ENSEMBL114_rn	exon	42976148	42976278	0.230117227079109	-	.	gene_id "ENSRNOG00000018382"; transcript_id "ENSRNOG00000018382_tx_71"; exon_id "19_42976148_42976278_-"; exonnum "8"; txlen "2533";
19	ENSEMBL114_rn	exon	42976148	42976278	0.00932257832897901	-	.	gene_id "ENSRNOG00000018382"; transcript_id "ENSRNOG00000018382_tx_72"; exon_id "19_42976148_42976278_-"; exonnum "15"; txlen "3540";
19	ENSEMBL114_rn	exon	42976148	42976278	0.00407850335061592	-	.	gene_id "ENSRNOG00000018382"; transcript_id "ENSRNOG00000018382_tx_73"; exon_id "19_42976148_42976278_-"; exonnum "15"; txlen "3594";
19	ENSEMBL114_rn	exon	42976148	42976278	1.49919238506217	-	.	gene_id "ENSRNOG00000018382"; transcript_id "ENSRNOG00000018382_tx_8"; exon_id "19_42976148_42976278_-"; exonnum "9"; txlen "1352";
19	sraer114_es	exon	42980090	42980414	0.298623104286844	-	.	gene_id "ENSRNOG00000018382"; transcript_id "ENSRNOG00000018382_tx_41"; exon_id "19_42980090_42980414_-"; exonnum "6"; txlen "837";
19	sraer114_es	exon	42980090	42980414	1.49919238506217	-	.	gene_id "ENSRNOG00000018382"; transcript_id "ENSRNOG00000018382_tx_9"; exon_id "19_42980090_42980414_-"; exonnum "9"; txlen "1067";
19	ensembl	exon	43015894	43016041	0	-	.	gene_id "ENSRNOG00000018382"; gene_version "8"; transcript_id "ENSRNOT00000126787"; transcript_version "1"; exon_number "9"; gene_name "Inpp4b"; gene_source "ensembl"; gene_biotype "protein_coding"; transcript_name "Inpp4b-204"; transcript_source "ensembl"; transcript_biotype "protein_coding"; exon_id "ENSRNOE00000177882"; exon_version "1"; tag "Ensembl_canonical";
19	ensembl	CDS	43015894	43016041	0	-	2	gene_id "ENSRNOG00000018382"; gene_version "8"; transcript_id "ENSRNOT00000126787"; transcript_version "1"; exon_number "9"; gene_name "Inpp4b"; gene_source "ensembl"; gene_biotype "protein_coding"; transcript_name "Inpp4b-204"; transcript_source "ensembl"; transcript_biotype "protein_coding"; protein_id "ENSRNOP00000106704"; protein_version "1"; tag "Ensembl_canonical";
19	ensembl	exon	43015894	43016041	0	-	.	gene_id "ENSRNOG00000018382"; gene_version "8"; transcript_id "ENSRNOT00000025013"; transcript_version "6"; exon_number "9"; gene_name "Inpp4b"; gene_source "ensembl"; gene_biotype "protein_coding"; transcript_name "Inpp4b-202"; transcript_source "ensembl"; transcript_biotype "protein_coding"; exon_id "ENSRNOE00000177882"; exon_version "1";
19	ensembl	CDS	43015894	43016041	0	-	2	gene_id "ENSRNOG00000018382"; gene_version "8"; transcript_id "ENSRNOT00000025013"; transcript_version "6"; exon_number "9"; gene_name "Inpp4b"; gene_source "ensembl"; gene_biotype "protein_coding"; transcript_name "Inpp4b-202"; transcript_source "ensembl"; transcript_biotype "protein_coding"; protein_id "ENSRNOP00000025013"; protein_version "4";
19	ensembl	exon	43015894	43016041	0	-	.	gene_id "ENSRNOG00000018382"; gene_version "8"; transcript_id "ENSRNOT00000097624"; transcript_version "2"; exon_number "8"; gene_name "Inpp4b"; gene_source "ensembl"; gene_biotype "protein_coding"; transcript_name "Inpp4b-203"; transcript_source "ensembl"; transcript_biotype "protein_coding"; exon_id "ENSRNOE00000177882"; exon_version "1";
19	ensembl	CDS	43015894	43016041	0	-	2	gene_id "ENSRNOG00000018382"; gene_version "8"; transcript_id "ENSRNOT00000097624"; transcript_version "2"; exon_number "8"; gene_name "Inpp4b"; gene_source "ensembl"; gene_biotype "protein_coding"; transcript_name "Inpp4b-203"; transcript_source "ensembl"; transcript_biotype "protein_coding"; protein_id "ENSRNOP00000085379"; protein_version "1";
19	ensembl	exon	43015894	43016041	0	-	.	gene_id "ENSRNOG00000018382"; gene_version "8"; transcript_id "ENSRNOT00000024981"; transcript_version "8"; exon_number "9"; gene_name "Inpp4b"; gene_source "ensembl"; gene_biotype "protein_coding"; transcript_name "Inpp4b-201"; transcript_source "ensembl"; transcript_biotype "protein_coding"; exon_id "ENSRNOE00000177882"; exon_version "1";
19	ensembl	CDS	43015894	43016041	0	-	2	gene_id "ENSRNOG00000018382"; gene_version "8"; transcript_id "ENSRNOT00000024981"; transcript_version "8"; exon_number "9"; gene_name "Inpp4b"; gene_source "ensembl"; gene_biotype "protein_coding"; transcript_name "Inpp4b-201"; transcript_source "ensembl"; transcript_biotype "protein_coding"; protein_id "ENSRNOP00000024981"; protein_version "4";
19	ensembl	exon	43015894	43016041	0	-	.	gene_id "ENSRNOG00000018382"; gene_version "8"; transcript_id "ENSRNOT00000149372"; transcript_version "1"; exon_number "8"; gene_name "Inpp4b"; gene_source "ensembl"; gene_biotype "protein_coding"; transcript_name "Inpp4b-205"; transcript_source "ensembl"; transcript_biotype "protein_coding"; exon_id "ENSRNOE00000177882"; exon_version "1";
19	ensembl	CDS	43015894	43016041	0	-	2	gene_id "ENSRNOG00000018382"; gene_version "8"; transcript_id "ENSRNOT00000149372"; transcript_version "1"; exon_number "8"; gene_name "Inpp4b"; gene_source "ensembl"; gene_biotype "protein_coding"; transcript_name "Inpp4b-205"; transcript_source "ensembl"; transcript_biotype "protein_coding"; protein_id "ENSRNOP00000106546"; protein_version "1";
19	ENSEMBL114_rn	exon	43015894	43016041	23.2189594891857	-	.	gene_id "ENSRNOG00000018382"; transcript_id "ENSRNOG00000018382_tx_1"; exon_id "19_43015894_43016041_-"; exonnum "12"; txlen "4565";
19	ENSEMBL114_rn	exon	43015894	43016041	1.28264200960408	-	.	gene_id "ENSRNOG00000018382"; transcript_id "ENSRNOG00000018382_tx_13"; exon_id "19_43015894_43016041_-"; exonnum "12"; txlen "3378";
19	ENSEMBL114_rn	exon	43015894	43016041	1.10454581476841	-	.	gene_id "ENSRNOG00000018382"; transcript_id "ENSRNOG00000018382_tx_14"; exon_id "19_43015894_43016041_-"; exonnum "11"; txlen "3327";
19	ENSEMBL114_rn	exon	43015894	43016041	1.0738774890486	-	.	gene_id "ENSRNOG00000018382"; transcript_id "ENSRNOG00000018382_tx_15"; exon_id "19_43015894_43016041_-"; exonnum "11"; txlen "3269";
19	ENSEMBL114_rn	exon	43015894	43016041	0.985752389575892	-	.	gene_id "ENSRNOG00000018382"; transcript_id "ENSRNOG00000018382_tx_16"; exon_id "19_43015894_43016041_-"; exonnum "4"; txlen "2471";
19	ENSEMBL114_rn	exon	43015894	43016041	0.92735051779932	-	.	gene_id "ENSRNOG00000018382"; transcript_id "ENSRNOG00000018382_tx_17"; exon_id "19_43015894_43016041_-"; exonnum "5"; txlen "1122";
19	ENSEMBL114_rn	exon	43015894	43016041	20.2019773589084	-	.	gene_id "ENSRNOG00000018382"; transcript_id "ENSRNOG00000018382_tx_2"; exon_id "19_43015894_43016041_-"; exonnum "5"; txlen "2517";
19	ENSEMBL114_rn	exon	43015894	43016041	0.718661386841462	-	.	gene_id "ENSRNOG00000018382"; transcript_id "ENSRNOG00000018382_tx_21"; exon_id "19_43015894_43016041_-"; exonnum "5"; txlen "2507";
19	ENSEMBL114_rn	exon	43015894	43016041	0.671079806119048	-	.	gene_id "ENSRNOG00000018382"; transcript_id "ENSRNOG00000018382_tx_22"; exon_id "19_43015894_43016041_-"; exonnum "6"; txlen "2596";
19	ENSEMBL114_rn	exon	43015894	43016041	0.613132154904755	-	.	gene_id "ENSRNOG00000018382"; transcript_id "ENSRNOG00000018382_tx_23"; exon_id "19_43015894_43016041_-"; exonnum "10"; txlen "3218";
19	ENSEMBL114_rn	exon	43015894	43016041	0.563587778445553	-	.	gene_id "ENSRNOG00000018382"; transcript_id "ENSRNOG00000018382_tx_24"; exon_id "19_43015894_43016041_-"; exonnum "7"; txlen "2823";
19	ENSEMBL114_rn	exon	43015894	43016041	0.455649567717268	-	.	gene_id "ENSRNOG00000018382"; transcript_id "ENSRNOG00000018382_tx_25"; exon_id "19_43015894_43016041_-"; exonnum "8"; txlen "2737";
19	ENSEMBL114_rn	exon	43015894	43016041	0.438565735011134	-	.	gene_id "ENSRNOG00000018382"; transcript_id "ENSRNOG00000018382_tx_27"; exon_id "19_43015894_43016041_-"; exonnum "7"; txlen "2682";
19	ENSEMBL114_rn	exon	43015894	43016041	0.406139149391425	-	.	gene_id "ENSRNOG00000018382"; transcript_id "ENSRNOG00000018382_tx_28"; exon_id "19_43015894_43016041_-"; exonnum "6"; txlen "2772";
19	ENSEMBL114_rn	exon	43015894	43016041	0.375565596423656	-	.	gene_id "ENSRNOG00000018382"; transcript_id "ENSRNOG00000018382_tx_29"; exon_id "19_43015894_43016041_-"; exonnum "9"; txlen "2980";
19	ENSEMBL114_rn	exon	43015894	43016041	17.0675460669872	-	.	gene_id "ENSRNOG00000018382"; transcript_id "ENSRNOG00000018382_tx_3"; exon_id "19_43015894_43016041_-"; exonnum "12"; txlen "3388";
19	ENSEMBL114_rn	exon	43015894	43016041	0.375565596423656	-	.	gene_id "ENSRNOG00000018382"; transcript_id "ENSRNOG00000018382_tx_30"; exon_id "19_43015894_43016041_-"; exonnum "10"; txlen "3031";
19	ENSEMBL114_rn	exon	43015894	43016041	0.370948998598657	-	.	gene_id "ENSRNOG00000018382"; transcript_id "ENSRNOG00000018382_tx_31"; exon_id "19_43015894_43016041_-"; exonnum "8"; txlen "3914";
19	ENSEMBL114_rn	exon	43015894	43016041	0.326102428543901	-	.	gene_id "ENSRNOG00000018382"; transcript_id "ENSRNOG00000018382_tx_34"; exon_id "19_43015894_43016041_-"; exonnum "6"; txlen "2631";
19	ENSEMBL114_rn	exon	43015894	43016041	0.305813883989684	-	.	gene_id "ENSRNOG00000018382"; transcript_id "ENSRNOG00000018382_tx_35"; exon_id "19_43015894_43016041_-"; exonnum "7"; txlen "2686";
19	ENSEMBL114_rn	exon	43015894	43016041	0.30278582510409	-	.	gene_id "ENSRNOG00000018382"; transcript_id "ENSRNOG00000018382_tx_36"; exon_id "19_43015894_43016041_-"; exonnum "6"; txlen "1201";
19	ENSEMBL114_rn	exon	43015894	43016041	0.30278582510409	-	.	gene_id "ENSRNOG00000018382"; transcript_id "ENSRNOG00000018382_tx_37"; exon_id "19_43015894_43016041_-"; exonnum "6"; txlen "2455";
19	ENSEMBL114_rn	exon	43015894	43016041	0.30278582510409	-	.	gene_id "ENSRNOG00000018382"; transcript_id "ENSRNOG00000018382_tx_38"; exon_id "19_43015894_43016041_-"; exonnum "6"; txlen "2714";
19	ENSEMBL114_rn	exon	43015894	43016041	0.30278582510409	-	.	gene_id "ENSRNOG00000018382"; transcript_id "ENSRNOG00000018382_tx_39"; exon_id "19_43015894_43016041_-"; exonnum "6"; txlen "2573";
19	ENSEMBL114_rn	exon	43015894	43016041	7.18958266652236	-	.	gene_id "ENSRNOG00000018382"; transcript_id "ENSRNOG00000018382_tx_4"; exon_id "19_43015894_43016041_-"; exonnum "5"; txlen "3694";
19	ENSEMBL114_rn	exon	43015894	43016041	0.301739136662986	-	.	gene_id "ENSRNOG00000018382"; transcript_id "ENSRNOG00000018382_tx_40"; exon_id "19_43015894_43016041_-"; exonnum "7"; txlen "3863";
19	ENSEMBL114_rn	exon	43015894	43016041	0.298623104286844	-	.	gene_id "ENSRNOG00000018382"; transcript_id "ENSRNOG00000018382_tx_41"; exon_id "19_43015894_43016041_-"; exonnum "5"; txlen "837";
19	ENSEMBL114_rn	exon	43015894	43016041	0.290144767714752	-	.	gene_id "ENSRNOG00000018382"; transcript_id "ENSRNOG00000018382_tx_43"; exon_id "19_43015894_43016041_-"; exonnum "7"; txlen "2558";
19	ENSEMBL114_rn	exon	43015894	43016041	0.290144767714752	-	.	gene_id "ENSRNOG00000018382"; transcript_id "ENSRNOG00000018382_tx_45"; exon_id "19_43015894_43016041_-"; exonnum "7"; txlen "2699";
19	ENSEMBL114_rn	exon	43015894	43016041	0.290144767714752	-	.	gene_id "ENSRNOG00000018382"; transcript_id "ENSRNOG00000018382_tx_47"; exon_id "19_43015894_43016041_-"; exonnum "6"; txlen "2648";
19	ENSEMBL114_rn	exon	43015894	43016041	0.290144767714752	-	.	gene_id "ENSRNOG00000018382"; transcript_id "ENSRNOG00000018382_tx_48"; exon_id "19_43015894_43016041_-"; exonnum "6"; txlen "2507";
19	ENSEMBL114_rn	exon	43015894	43016041	6.7740618409704	-	.	gene_id "ENSRNOG00000018382"; transcript_id "ENSRNOG00000018382_tx_5"; exon_id "19_43015894_43016041_-"; exonnum "11"; txlen "3337";
19	ENSEMBL114_rn	exon	43015894	43016041	0.269911935521361	-	.	gene_id "ENSRNOG00000018382"; transcript_id "ENSRNOG00000018382_tx_51"; exon_id "19_43015894_43016041_-"; exonnum "6"; txlen "2430";
19	ENSEMBL114_rn	exon	43015894	43016041	0.269911935521361	-	.	gene_id "ENSRNOG00000018382"; transcript_id "ENSRNOG00000018382_tx_52"; exon_id "19_43015894_43016041_-"; exonnum "6"; txlen "2289";
19	ENSEMBL114_rn	exon	43015894	43016041	0.269911935521361	-	.	gene_id "ENSRNOG00000018382"; transcript_id "ENSRNOG00000018382_tx_53"; exon_id "19_43015894_43016041_-"; exonnum "7"; txlen "2657";
19	ENSEMBL114_rn	exon	43015894	43016041	0.269911935521361	-	.	gene_id "ENSRNOG00000018382"; transcript_id "ENSRNOG00000018382_tx_54"; exon_id "19_43015894_43016041_-"; exonnum "7"; txlen "2516";
19	ENSEMBL114_rn	exon	43015894	43016041	0.269911935521361	-	.	gene_id "ENSRNOG00000018382"; transcript_id "ENSRNOG00000018382_tx_55"; exon_id "19_43015894_43016041_-"; exonnum "6"; txlen "2548";
19	ENSEMBL114_rn	exon	43015894	43016041	0.269911935521361	-	.	gene_id "ENSRNOG00000018382"; transcript_id "ENSRNOG00000018382_tx_56"; exon_id "19_43015894_43016041_-"; exonnum "6"; txlen "2407";
19	ENSEMBL114_rn	exon	43015894	43016041	0.256070297802316	-	.	gene_id "ENSRNOG00000018382"; transcript_id "ENSRNOG00000018382_tx_59"; exon_id "19_43015894_43016041_-"; exonnum "6"; txlen "2606";
19	ENSEMBL114_rn	exon	43015894	43016041	5.77652218556324	-	.	gene_id "ENSRNOG00000018382"; transcript_id "ENSRNOG00000018382_tx_6"; exon_id "19_43015894_43016041_-"; exonnum "11"; txlen "4514";
19	ENSEMBL114_rn	exon	43015894	43016041	0.249628368652407	-	.	gene_id "ENSRNOG00000018382"; transcript_id "ENSRNOG00000018382_tx_60"; exon_id "19_43015894_43016041_-"; exonnum "8"; txlen "2878";
19	ENSEMBL114_rn	exon	43015894	43016041	0.234573106747023	-	.	gene_id "ENSRNOG00000018382"; transcript_id "ENSRNOG00000018382_tx_61"; exon_id "19_43015894_43016041_-"; exonnum "7"; txlen "2827";
19	ENSEMBL114_rn	exon	43015894	43016041	0.230117227079109	-	.	gene_id "ENSRNOG00000018382"; transcript_id "ENSRNOG00000018382_tx_66"; exon_id "19_43015894_43016041_-"; exonnum "6"; txlen "2306";
19	ENSEMBL114_rn	exon	43015894	43016041	0.230117227079109	-	.	gene_id "ENSRNOG00000018382"; transcript_id "ENSRNOG00000018382_tx_67"; exon_id "19_43015894_43016041_-"; exonnum "6"; txlen "2472";
19	ENSEMBL114_rn	exon	43015894	43016041	0.230117227079109	-	.	gene_id "ENSRNOG00000018382"; transcript_id "ENSRNOG00000018382_tx_68"; exon_id "19_43015894_43016041_-"; exonnum "6"; txlen "2331";
19	ENSEMBL114_rn	exon	43015894	43016041	0.230117227079109	-	.	gene_id "ENSRNOG00000018382"; transcript_id "ENSRNOG00000018382_tx_69"; exon_id "19_43015894_43016041_-"; exonnum "6"; txlen "2165";
19	ENSEMBL114_rn	exon	43015894	43016041	0.230117227079109	-	.	gene_id "ENSRNOG00000018382"; transcript_id "ENSRNOG00000018382_tx_70"; exon_id "19_43015894_43016041_-"; exonnum "6"; txlen "2482";
19	ENSEMBL114_rn	exon	43015894	43016041	0.230117227079109	-	.	gene_id "ENSRNOG00000018382"; transcript_id "ENSRNOG00000018382_tx_71"; exon_id "19_43015894_43016041_-"; exonnum "7"; txlen "2533";
19	ENSEMBL114_rn	exon	43015894	43016041	0.00932257832897901	-	.	gene_id "ENSRNOG00000018382"; transcript_id "ENSRNOG00000018382_tx_72"; exon_id "19_43015894_43016041_-"; exonnum "14"; txlen "3540";
19	ENSEMBL114_rn	exon	43015894	43016041	0.00407850335061592	-	.	gene_id "ENSRNOG00000018382"; transcript_id "ENSRNOG00000018382_tx_73"; exon_id "19_43015894_43016041_-"; exonnum "14"; txlen "3594";
19	ENSEMBL114_rn	exon	43015894	43016041	1.49919238506217	-	.	gene_id "ENSRNOG00000018382"; transcript_id "ENSRNOG00000018382_tx_8"; exon_id "19_43015894_43016041_-"; exonnum "8"; txlen "1352";
19	ENSEMBL114_rn	exon	43015894	43016041	1.49919238506217	-	.	gene_id "ENSRNOG00000018382"; transcript_id "ENSRNOG00000018382_tx_9"; exon_id "19_43015894_43016041_-"; exonnum "8"; txlen "1067";
19	ensembl	exon	43029853	43029925	0	-	.	gene_id "ENSRNOG00000018382"; gene_version "8"; transcript_id "ENSRNOT00000126787"; transcript_version "1"; exon_number "8"; gene_name "Inpp4b"; gene_source "ensembl"; gene_biotype "protein_coding"; transcript_name "Inpp4b-204"; transcript_source "ensembl"; transcript_biotype "protein_coding"; exon_id "ENSRNOE00000177803"; exon_version "1"; tag "Ensembl_canonical";
19	ensembl	CDS	43029853	43029925	0	-	0	gene_id "ENSRNOG00000018382"; gene_version "8"; transcript_id "ENSRNOT00000126787"; transcript_version "1"; exon_number "8"; gene_name "Inpp4b"; gene_source "ensembl"; gene_biotype "protein_coding"; transcript_name "Inpp4b-204"; transcript_source "ensembl"; transcript_biotype "protein_coding"; protein_id "ENSRNOP00000106704"; protein_version "1"; tag "Ensembl_canonical";
19	ensembl	exon	43029853	43029925	0	-	.	gene_id "ENSRNOG00000018382"; gene_version "8"; transcript_id "ENSRNOT00000025013"; transcript_version "6"; exon_number "8"; gene_name "Inpp4b"; gene_source "ensembl"; gene_biotype "protein_coding"; transcript_name "Inpp4b-202"; transcript_source "ensembl"; transcript_biotype "protein_coding"; exon_id "ENSRNOE00000177803"; exon_version "1";
19	ensembl	CDS	43029853	43029925	0	-	0	gene_id "ENSRNOG00000018382"; gene_version "8"; transcript_id "ENSRNOT00000025013"; transcript_version "6"; exon_number "8"; gene_name "Inpp4b"; gene_source "ensembl"; gene_biotype "protein_coding"; transcript_name "Inpp4b-202"; transcript_source "ensembl"; transcript_biotype "protein_coding"; protein_id "ENSRNOP00000025013"; protein_version "4";
19	ensembl	exon	43029853	43029925	0	-	.	gene_id "ENSRNOG00000018382"; gene_version "8"; transcript_id "ENSRNOT00000097624"; transcript_version "2"; exon_number "7"; gene_name "Inpp4b"; gene_source "ensembl"; gene_biotype "protein_coding"; transcript_name "Inpp4b-203"; transcript_source "ensembl"; transcript_biotype "protein_coding"; exon_id "ENSRNOE00000177803"; exon_version "1";
19	ensembl	CDS	43029853	43029925	0	-	0	gene_id "ENSRNOG00000018382"; gene_version "8"; transcript_id "ENSRNOT00000097624"; transcript_version "2"; exon_number "7"; gene_name "Inpp4b"; gene_source "ensembl"; gene_biotype "protein_coding"; transcript_name "Inpp4b-203"; transcript_source "ensembl"; transcript_biotype "protein_coding"; protein_id "ENSRNOP00000085379"; protein_version "1";
19	ensembl	exon	43029853	43029925	0	-	.	gene_id "ENSRNOG00000018382"; gene_version "8"; transcript_id "ENSRNOT00000024981"; transcript_version "8"; exon_number "8"; gene_name "Inpp4b"; gene_source "ensembl"; gene_biotype "protein_coding"; transcript_name "Inpp4b-201"; transcript_source "ensembl"; transcript_biotype "protein_coding"; exon_id "ENSRNOE00000177803"; exon_version "1";
19	ensembl	CDS	43029853	43029925	0	-	0	gene_id "ENSRNOG00000018382"; gene_version "8"; transcript_id "ENSRNOT00000024981"; transcript_version "8"; exon_number "8"; gene_name "Inpp4b"; gene_source "ensembl"; gene_biotype "protein_coding"; transcript_name "Inpp4b-201"; transcript_source "ensembl"; transcript_biotype "protein_coding"; protein_id "ENSRNOP00000024981"; protein_version "4";
19	ensembl	exon	43029853	43029925	0	-	.	gene_id "ENSRNOG00000018382"; gene_version "8"; transcript_id "ENSRNOT00000149372"; transcript_version "1"; exon_number "7"; gene_name "Inpp4b"; gene_source "ensembl"; gene_biotype "protein_coding"; transcript_name "Inpp4b-205"; transcript_source "ensembl"; transcript_biotype "protein_coding"; exon_id "ENSRNOE00000177803"; exon_version "1";
19	ensembl	CDS	43029853	43029925	0	-	0	gene_id "ENSRNOG00000018382"; gene_version "8"; transcript_id "ENSRNOT00000149372"; transcript_version "1"; exon_number "7"; gene_name "Inpp4b"; gene_source "ensembl"; gene_biotype "protein_coding"; transcript_name "Inpp4b-205"; transcript_source "ensembl"; transcript_biotype "protein_coding"; protein_id "ENSRNOP00000106546"; protein_version "1";
19	ENSEMBL114_rn	exon	43029853	43029925	23.2189594891857	-	.	gene_id "ENSRNOG00000018382"; transcript_id "ENSRNOG00000018382_tx_1"; exon_id "19_43029853_43029925_-"; exonnum "11"; txlen "4565";
19	ENSEMBL114_rn	exon	43029853	43029925	1.28264200960408	-	.	gene_id "ENSRNOG00000018382"; transcript_id "ENSRNOG00000018382_tx_13"; exon_id "19_43029853_43029925_-"; exonnum "11"; txlen "3378";
19	ENSEMBL114_rn	exon	43029853	43029925	1.10454581476841	-	.	gene_id "ENSRNOG00000018382"; transcript_id "ENSRNOG00000018382_tx_14"; exon_id "19_43029853_43029925_-"; exonnum "10"; txlen "3327";
19	ENSEMBL114_rn	exon	43029853	43029925	1.0738774890486	-	.	gene_id "ENSRNOG00000018382"; transcript_id "ENSRNOG00000018382_tx_15"; exon_id "19_43029853_43029925_-"; exonnum "10"; txlen "3269";
19	ENSEMBL114_rn	exon	43029853	43029925	0.985752389575892	-	.	gene_id "ENSRNOG00000018382"; transcript_id "ENSRNOG00000018382_tx_16"; exon_id "19_43029853_43029925_-"; exonnum "3"; txlen "2471";
19	ENSEMBL114_rn	exon	43029853	43029925	0.92735051779932	-	.	gene_id "ENSRNOG00000018382"; transcript_id "ENSRNOG00000018382_tx_17"; exon_id "19_43029853_43029925_-"; exonnum "4"; txlen "1122";
19	ENSEMBL114_rn	exon	43029853	43029925	20.2019773589084	-	.	gene_id "ENSRNOG00000018382"; transcript_id "ENSRNOG00000018382_tx_2"; exon_id "19_43029853_43029925_-"; exonnum "4"; txlen "2517";
19	ENSEMBL114_rn	exon	43029853	43029925	0.718661386841462	-	.	gene_id "ENSRNOG00000018382"; transcript_id "ENSRNOG00000018382_tx_21"; exon_id "19_43029853_43029925_-"; exonnum "4"; txlen "2507";
19	ENSEMBL114_rn	exon	43029853	43029925	0.671079806119048	-	.	gene_id "ENSRNOG00000018382"; transcript_id "ENSRNOG00000018382_tx_22"; exon_id "19_43029853_43029925_-"; exonnum "5"; txlen "2596";
19	ENSEMBL114_rn	exon	43029853	43029925	0.613132154904755	-	.	gene_id "ENSRNOG00000018382"; transcript_id "ENSRNOG00000018382_tx_23"; exon_id "19_43029853_43029925_-"; exonnum "9"; txlen "3218";
19	ENSEMBL114_rn	exon	43029853	43029925	0.563587778445553	-	.	gene_id "ENSRNOG00000018382"; transcript_id "ENSRNOG00000018382_tx_24"; exon_id "19_43029853_43029925_-"; exonnum "6"; txlen "2823";
19	ENSEMBL114_rn	exon	43029853	43029925	0.455649567717268	-	.	gene_id "ENSRNOG00000018382"; transcript_id "ENSRNOG00000018382_tx_25"; exon_id "19_43029853_43029925_-"; exonnum "7"; txlen "2737";
19	ENSEMBL114_rn	exon	43029853	43029925	0.438565735011134	-	.	gene_id "ENSRNOG00000018382"; transcript_id "ENSRNOG00000018382_tx_27"; exon_id "19_43029853_43029925_-"; exonnum "6"; txlen "2682";
19	ENSEMBL114_rn	exon	43029853	43029925	0.406139149391425	-	.	gene_id "ENSRNOG00000018382"; transcript_id "ENSRNOG00000018382_tx_28"; exon_id "19_43029853_43029925_-"; exonnum "5"; txlen "2772";
19	ENSEMBL114_rn	exon	43029853	43029925	0.375565596423656	-	.	gene_id "ENSRNOG00000018382"; transcript_id "ENSRNOG00000018382_tx_29"; exon_id "19_43029853_43029925_-"; exonnum "8"; txlen "2980";
19	ENSEMBL114_rn	exon	43029853	43029925	17.0675460669872	-	.	gene_id "ENSRNOG00000018382"; transcript_id "ENSRNOG00000018382_tx_3"; exon_id "19_43029853_43029925_-"; exonnum "11"; txlen "3388";
19	ENSEMBL114_rn	exon	43029853	43029925	0.375565596423656	-	.	gene_id "ENSRNOG00000018382"; transcript_id "ENSRNOG00000018382_tx_30"; exon_id "19_43029853_43029925_-"; exonnum "9"; txlen "3031";
19	ENSEMBL114_rn	exon	43029853	43029925	0.370948998598657	-	.	gene_id "ENSRNOG00000018382"; transcript_id "ENSRNOG00000018382_tx_31"; exon_id "19_43029853_43029925_-"; exonnum "7"; txlen "3914";
19	ENSEMBL114_rn	exon	43029853	43029925	0.326102428543901	-	.	gene_id "ENSRNOG00000018382"; transcript_id "ENSRNOG00000018382_tx_34"; exon_id "19_43029853_43029925_-"; exonnum "5"; txlen "2631";
19	ENSEMBL114_rn	exon	43029853	43029925	0.305813883989684	-	.	gene_id "ENSRNOG00000018382"; transcript_id "ENSRNOG00000018382_tx_35"; exon_id "19_43029853_43029925_-"; exonnum "6"; txlen "2686";
19	ENSEMBL114_rn	exon	43029853	43029925	0.30278582510409	-	.	gene_id "ENSRNOG00000018382"; transcript_id "ENSRNOG00000018382_tx_36"; exon_id "19_43029853_43029925_-"; exonnum "5"; txlen "1201";
19	ENSEMBL114_rn	exon	43029853	43029925	0.30278582510409	-	.	gene_id "ENSRNOG00000018382"; transcript_id "ENSRNOG00000018382_tx_37"; exon_id "19_43029853_43029925_-"; exonnum "5"; txlen "2455";
19	ENSEMBL114_rn	exon	43029853	43029925	0.30278582510409	-	.	gene_id "ENSRNOG00000018382"; transcript_id "ENSRNOG00000018382_tx_38"; exon_id "19_43029853_43029925_-"; exonnum "5"; txlen "2714";
19	ENSEMBL114_rn	exon	43029853	43029925	0.30278582510409	-	.	gene_id "ENSRNOG00000018382"; transcript_id "ENSRNOG00000018382_tx_39"; exon_id "19_43029853_43029925_-"; exonnum "5"; txlen "2573";
19	ENSEMBL114_rn	exon	43029853	43029925	7.18958266652236	-	.	gene_id "ENSRNOG00000018382"; transcript_id "ENSRNOG00000018382_tx_4"; exon_id "19_43029853_43029925_-"; exonnum "4"; txlen "3694";
19	ENSEMBL114_rn	exon	43029853	43029925	0.301739136662986	-	.	gene_id "ENSRNOG00000018382"; transcript_id "ENSRNOG00000018382_tx_40"; exon_id "19_43029853_43029925_-"; exonnum "6"; txlen "3863";
19	ENSEMBL114_rn	exon	43029853	43029925	0.298623104286844	-	.	gene_id "ENSRNOG00000018382"; transcript_id "ENSRNOG00000018382_tx_41"; exon_id "19_43029853_43029925_-"; exonnum "4"; txlen "837";
19	ENSEMBL114_rn	exon	43029853	43029925	0.290144767714752	-	.	gene_id "ENSRNOG00000018382"; transcript_id "ENSRNOG00000018382_tx_43"; exon_id "19_43029853_43029925_-"; exonnum "6"; txlen "2558";
19	ENSEMBL114_rn	exon	43029853	43029925	0.290144767714752	-	.	gene_id "ENSRNOG00000018382"; transcript_id "ENSRNOG00000018382_tx_45"; exon_id "19_43029853_43029925_-"; exonnum "6"; txlen "2699";
19	ENSEMBL114_rn	exon	43029853	43029925	0.290144767714752	-	.	gene_id "ENSRNOG00000018382"; transcript_id "ENSRNOG00000018382_tx_47"; exon_id "19_43029853_43029925_-"; exonnum "5"; txlen "2648";
19	ENSEMBL114_rn	exon	43029853	43029925	0.290144767714752	-	.	gene_id "ENSRNOG00000018382"; transcript_id "ENSRNOG00000018382_tx_48"; exon_id "19_43029853_43029925_-"; exonnum "5"; txlen "2507";
19	ENSEMBL114_rn	exon	43029853	43029925	6.7740618409704	-	.	gene_id "ENSRNOG00000018382"; transcript_id "ENSRNOG00000018382_tx_5"; exon_id "19_43029853_43029925_-"; exonnum "10"; txlen "3337";
19	ENSEMBL114_rn	exon	43029853	43029925	0.269911935521361	-	.	gene_id "ENSRNOG00000018382"; transcript_id "ENSRNOG00000018382_tx_51"; exon_id "19_43029853_43029925_-"; exonnum "5"; txlen "2430";
19	ENSEMBL114_rn	exon	43029853	43029925	0.269911935521361	-	.	gene_id "ENSRNOG00000018382"; transcript_id "ENSRNOG00000018382_tx_52"; exon_id "19_43029853_43029925_-"; exonnum "5"; txlen "2289";
19	ENSEMBL114_rn	exon	43029853	43029925	0.269911935521361	-	.	gene_id "ENSRNOG00000018382"; transcript_id "ENSRNOG00000018382_tx_53"; exon_id "19_43029853_43029925_-"; exonnum "6"; txlen "2657";
19	ENSEMBL114_rn	exon	43029853	43029925	0.269911935521361	-	.	gene_id "ENSRNOG00000018382"; transcript_id "ENSRNOG00000018382_tx_54"; exon_id "19_43029853_43029925_-"; exonnum "6"; txlen "2516";
19	ENSEMBL114_rn	exon	43029853	43029925	0.269911935521361	-	.	gene_id "ENSRNOG00000018382"; transcript_id "ENSRNOG00000018382_tx_55"; exon_id "19_43029853_43029925_-"; exonnum "5"; txlen "2548";
19	ENSEMBL114_rn	exon	43029853	43029925	0.269911935521361	-	.	gene_id "ENSRNOG00000018382"; transcript_id "ENSRNOG00000018382_tx_56"; exon_id "19_43029853_43029925_-"; exonnum "5"; txlen "2407";
19	ENSEMBL114_rn	exon	43029853	43029925	0.256070297802316	-	.	gene_id "ENSRNOG00000018382"; transcript_id "ENSRNOG00000018382_tx_59"; exon_id "19_43029853_43029925_-"; exonnum "5"; txlen "2606";
19	ENSEMBL114_rn	exon	43029853	43029925	5.77652218556324	-	.	gene_id "ENSRNOG00000018382"; transcript_id "ENSRNOG00000018382_tx_6"; exon_id "19_43029853_43029925_-"; exonnum "10"; txlen "4514";
19	ENSEMBL114_rn	exon	43029853	43029925	0.249628368652407	-	.	gene_id "ENSRNOG00000018382"; transcript_id "ENSRNOG00000018382_tx_60"; exon_id "19_43029853_43029925_-"; exonnum "7"; txlen "2878";
19	ENSEMBL114_rn	exon	43029853	43029925	0.234573106747023	-	.	gene_id "ENSRNOG00000018382"; transcript_id "ENSRNOG00000018382_tx_61"; exon_id "19_43029853_43029925_-"; exonnum "6"; txlen "2827";
19	ENSEMBL114_rn	exon	43029853	43029925	0.230117227079109	-	.	gene_id "ENSRNOG00000018382"; transcript_id "ENSRNOG00000018382_tx_66"; exon_id "19_43029853_43029925_-"; exonnum "5"; txlen "2306";
19	ENSEMBL114_rn	exon	43029853	43029925	0.230117227079109	-	.	gene_id "ENSRNOG00000018382"; transcript_id "ENSRNOG00000018382_tx_67"; exon_id "19_43029853_43029925_-"; exonnum "5"; txlen "2472";
19	ENSEMBL114_rn	exon	43029853	43029925	0.230117227079109	-	.	gene_id "ENSRNOG00000018382"; transcript_id "ENSRNOG00000018382_tx_68"; exon_id "19_43029853_43029925_-"; exonnum "5"; txlen "2331";
19	ENSEMBL114_rn	exon	43029853	43029925	0.230117227079109	-	.	gene_id "ENSRNOG00000018382"; transcript_id "ENSRNOG00000018382_tx_69"; exon_id "19_43029853_43029925_-"; exonnum "5"; txlen "2165";
19	ENSEMBL114_rn	exon	43029853	43029925	0.230117227079109	-	.	gene_id "ENSRNOG00000018382"; transcript_id "ENSRNOG00000018382_tx_70"; exon_id "19_43029853_43029925_-"; exonnum "5"; txlen "2482";
19	ENSEMBL114_rn	exon	43029853	43029925	0.230117227079109	-	.	gene_id "ENSRNOG00000018382"; transcript_id "ENSRNOG00000018382_tx_71"; exon_id "19_43029853_43029925_-"; exonnum "6"; txlen "2533";
19	ENSEMBL114_rn	exon	43029853	43029925	0.00932257832897901	-	.	gene_id "ENSRNOG00000018382"; transcript_id "ENSRNOG00000018382_tx_72"; exon_id "19_43029853_43029925_-"; exonnum "13"; txlen "3540";
19	ENSEMBL114_rn	exon	43029853	43029925	0.00407850335061592	-	.	gene_id "ENSRNOG00000018382"; transcript_id "ENSRNOG00000018382_tx_73"; exon_id "19_43029853_43029925_-"; exonnum "13"; txlen "3594";
19	ENSEMBL114_rn	exon	43029853	43029925	1.49919238506217	-	.	gene_id "ENSRNOG00000018382"; transcript_id "ENSRNOG00000018382_tx_8"; exon_id "19_43029853_43029925_-"; exonnum "7"; txlen "1352";
19	ENSEMBL114_rn	exon	43029853	43029925	1.49919238506217	-	.	gene_id "ENSRNOG00000018382"; transcript_id "ENSRNOG00000018382_tx_9"; exon_id "19_43029853_43029925_-"; exonnum "7"; txlen "1067";
19	ensembl	exon	43037485	43037596	0	-	.	gene_id "ENSRNOG00000018382"; gene_version "8"; transcript_id "ENSRNOT00000126787"; transcript_version "1"; exon_number "7"; gene_name "Inpp4b"; gene_source "ensembl"; gene_biotype "protein_coding"; transcript_name "Inpp4b-204"; transcript_source "ensembl"; transcript_biotype "protein_coding"; exon_id "ENSRNOE00000177721"; exon_version "1"; tag "Ensembl_canonical";
19	ensembl	CDS	43037485	43037596	0	-	1	gene_id "ENSRNOG00000018382"; gene_version "8"; transcript_id "ENSRNOT00000126787"; transcript_version "1"; exon_number "7"; gene_name "Inpp4b"; gene_source "ensembl"; gene_biotype "protein_coding"; transcript_name "Inpp4b-204"; transcript_source "ensembl"; transcript_biotype "protein_coding"; protein_id "ENSRNOP00000106704"; protein_version "1"; tag "Ensembl_canonical";
19	ensembl	exon	43037485	43037596	0	-	.	gene_id "ENSRNOG00000018382"; gene_version "8"; transcript_id "ENSRNOT00000025013"; transcript_version "6"; exon_number "7"; gene_name "Inpp4b"; gene_source "ensembl"; gene_biotype "protein_coding"; transcript_name "Inpp4b-202"; transcript_source "ensembl"; transcript_biotype "protein_coding"; exon_id "ENSRNOE00000177721"; exon_version "1";
19	ensembl	CDS	43037485	43037596	0	-	1	gene_id "ENSRNOG00000018382"; gene_version "8"; transcript_id "ENSRNOT00000025013"; transcript_version "6"; exon_number "7"; gene_name "Inpp4b"; gene_source "ensembl"; gene_biotype "protein_coding"; transcript_name "Inpp4b-202"; transcript_source "ensembl"; transcript_biotype "protein_coding"; protein_id "ENSRNOP00000025013"; protein_version "4";
19	ensembl	exon	43037485	43037596	0	-	.	gene_id "ENSRNOG00000018382"; gene_version "8"; transcript_id "ENSRNOT00000097624"; transcript_version "2"; exon_number "6"; gene_name "Inpp4b"; gene_source "ensembl"; gene_biotype "protein_coding"; transcript_name "Inpp4b-203"; transcript_source "ensembl"; transcript_biotype "protein_coding"; exon_id "ENSRNOE00000177721"; exon_version "1";
19	ensembl	CDS	43037485	43037596	0	-	1	gene_id "ENSRNOG00000018382"; gene_version "8"; transcript_id "ENSRNOT00000097624"; transcript_version "2"; exon_number "6"; gene_name "Inpp4b"; gene_source "ensembl"; gene_biotype "protein_coding"; transcript_name "Inpp4b-203"; transcript_source "ensembl"; transcript_biotype "protein_coding"; protein_id "ENSRNOP00000085379"; protein_version "1";
19	ensembl	exon	43037485	43037596	0	-	.	gene_id "ENSRNOG00000018382"; gene_version "8"; transcript_id "ENSRNOT00000024981"; transcript_version "8"; exon_number "7"; gene_name "Inpp4b"; gene_source "ensembl"; gene_biotype "protein_coding"; transcript_name "Inpp4b-201"; transcript_source "ensembl"; transcript_biotype "protein_coding"; exon_id "ENSRNOE00000177721"; exon_version "1";
19	ensembl	CDS	43037485	43037596	0	-	1	gene_id "ENSRNOG00000018382"; gene_version "8"; transcript_id "ENSRNOT00000024981"; transcript_version "8"; exon_number "7"; gene_name "Inpp4b"; gene_source "ensembl"; gene_biotype "protein_coding"; transcript_name "Inpp4b-201"; transcript_source "ensembl"; transcript_biotype "protein_coding"; protein_id "ENSRNOP00000024981"; protein_version "4";
19	ensembl	exon	43037485	43037596	0	-	.	gene_id "ENSRNOG00000018382"; gene_version "8"; transcript_id "ENSRNOT00000149372"; transcript_version "1"; exon_number "6"; gene_name "Inpp4b"; gene_source "ensembl"; gene_biotype "protein_coding"; transcript_name "Inpp4b-205"; transcript_source "ensembl"; transcript_biotype "protein_coding"; exon_id "ENSRNOE00000177721"; exon_version "1";
19	ensembl	CDS	43037485	43037596	0	-	1	gene_id "ENSRNOG00000018382"; gene_version "8"; transcript_id "ENSRNOT00000149372"; transcript_version "1"; exon_number "6"; gene_name "Inpp4b"; gene_source "ensembl"; gene_biotype "protein_coding"; transcript_name "Inpp4b-205"; transcript_source "ensembl"; transcript_biotype "protein_coding"; protein_id "ENSRNOP00000106546"; protein_version "1";
19	ENSEMBL114_rn	exon	43037485	43037596	23.2189594891857	-	.	gene_id "ENSRNOG00000018382"; transcript_id "ENSRNOG00000018382_tx_1"; exon_id "19_43037485_43037596_-"; exonnum "10"; txlen "4565";
19	ENSEMBL114_rn	exon	43037485	43037596	1.28264200960408	-	.	gene_id "ENSRNOG00000018382"; transcript_id "ENSRNOG00000018382_tx_13"; exon_id "19_43037485_43037596_-"; exonnum "10"; txlen "3378";
19	ENSEMBL114_rn	exon	43037485	43037596	1.10454581476841	-	.	gene_id "ENSRNOG00000018382"; transcript_id "ENSRNOG00000018382_tx_14"; exon_id "19_43037485_43037596_-"; exonnum "9"; txlen "3327";
19	ENSEMBL114_rn	exon	43037485	43037596	1.0738774890486	-	.	gene_id "ENSRNOG00000018382"; transcript_id "ENSRNOG00000018382_tx_15"; exon_id "19_43037485_43037596_-"; exonnum "9"; txlen "3269";
19	ENSEMBL114_rn	exon	43037485	43037596	0.985752389575892	-	.	gene_id "ENSRNOG00000018382"; transcript_id "ENSRNOG00000018382_tx_16"; exon_id "19_43037485_43037596_-"; exonnum "2"; txlen "2471";
19	ENSEMBL114_rn	exon	43037485	43037596	0.92735051779932	-	.	gene_id "ENSRNOG00000018382"; transcript_id "ENSRNOG00000018382_tx_17"; exon_id "19_43037485_43037596_-"; exonnum "3"; txlen "1122";
19	ENSEMBL114_rn	exon	43037485	43037596	20.2019773589084	-	.	gene_id "ENSRNOG00000018382"; transcript_id "ENSRNOG00000018382_tx_2"; exon_id "19_43037485_43037596_-"; exonnum "3"; txlen "2517";
19	ENSEMBL114_rn	exon	43037485	43037596	0.718661386841462	-	.	gene_id "ENSRNOG00000018382"; transcript_id "ENSRNOG00000018382_tx_21"; exon_id "19_43037485_43037596_-"; exonnum "3"; txlen "2507";
19	ENSEMBL114_rn	exon	43037485	43037596	0.671079806119048	-	.	gene_id "ENSRNOG00000018382"; transcript_id "ENSRNOG00000018382_tx_22"; exon_id "19_43037485_43037596_-"; exonnum "4"; txlen "2596";
19	ENSEMBL114_rn	exon	43037485	43037596	0.613132154904755	-	.	gene_id "ENSRNOG00000018382"; transcript_id "ENSRNOG00000018382_tx_23"; exon_id "19_43037485_43037596_-"; exonnum "8"; txlen "3218";
19	ENSEMBL114_rn	exon	43037485	43037596	0.563587778445553	-	.	gene_id "ENSRNOG00000018382"; transcript_id "ENSRNOG00000018382_tx_24"; exon_id "19_43037485_43037596_-"; exonnum "5"; txlen "2823";
19	ENSEMBL114_rn	exon	43037485	43037596	0.455649567717268	-	.	gene_id "ENSRNOG00000018382"; transcript_id "ENSRNOG00000018382_tx_25"; exon_id "19_43037485_43037596_-"; exonnum "6"; txlen "2737";
19	ENSEMBL114_rn	exon	43037485	43037596	0.438565735011134	-	.	gene_id "ENSRNOG00000018382"; transcript_id "ENSRNOG00000018382_tx_27"; exon_id "19_43037485_43037596_-"; exonnum "5"; txlen "2682";
19	ENSEMBL114_rn	exon	43037485	43037596	0.406139149391425	-	.	gene_id "ENSRNOG00000018382"; transcript_id "ENSRNOG00000018382_tx_28"; exon_id "19_43037485_43037596_-"; exonnum "4"; txlen "2772";
19	ENSEMBL114_rn	exon	43037485	43037596	0.375565596423656	-	.	gene_id "ENSRNOG00000018382"; transcript_id "ENSRNOG00000018382_tx_29"; exon_id "19_43037485_43037596_-"; exonnum "7"; txlen "2980";
19	ENSEMBL114_rn	exon	43037485	43037596	17.0675460669872	-	.	gene_id "ENSRNOG00000018382"; transcript_id "ENSRNOG00000018382_tx_3"; exon_id "19_43037485_43037596_-"; exonnum "10"; txlen "3388";
19	ENSEMBL114_rn	exon	43037485	43037596	0.375565596423656	-	.	gene_id "ENSRNOG00000018382"; transcript_id "ENSRNOG00000018382_tx_30"; exon_id "19_43037485_43037596_-"; exonnum "8"; txlen "3031";
19	ENSEMBL114_rn	exon	43037485	43037596	0.370948998598657	-	.	gene_id "ENSRNOG00000018382"; transcript_id "ENSRNOG00000018382_tx_31"; exon_id "19_43037485_43037596_-"; exonnum "6"; txlen "3914";
19	ENSEMBL114_rn	exon	43037485	43037596	0.326102428543901	-	.	gene_id "ENSRNOG00000018382"; transcript_id "ENSRNOG00000018382_tx_34"; exon_id "19_43037485_43037596_-"; exonnum "4"; txlen "2631";
19	ENSEMBL114_rn	exon	43037485	43037596	0.305813883989684	-	.	gene_id "ENSRNOG00000018382"; transcript_id "ENSRNOG00000018382_tx_35"; exon_id "19_43037485_43037596_-"; exonnum "5"; txlen "2686";
19	ENSEMBL114_rn	exon	43037485	43037596	0.30278582510409	-	.	gene_id "ENSRNOG00000018382"; transcript_id "ENSRNOG00000018382_tx_36"; exon_id "19_43037485_43037596_-"; exonnum "4"; txlen "1201";
19	ENSEMBL114_rn	exon	43037485	43037596	0.30278582510409	-	.	gene_id "ENSRNOG00000018382"; transcript_id "ENSRNOG00000018382_tx_37"; exon_id "19_43037485_43037596_-"; exonnum "4"; txlen "2455";
19	ENSEMBL114_rn	exon	43037485	43037596	0.30278582510409	-	.	gene_id "ENSRNOG00000018382"; transcript_id "ENSRNOG00000018382_tx_38"; exon_id "19_43037485_43037596_-"; exonnum "4"; txlen "2714";
19	ENSEMBL114_rn	exon	43037485	43037596	0.30278582510409	-	.	gene_id "ENSRNOG00000018382"; transcript_id "ENSRNOG00000018382_tx_39"; exon_id "19_43037485_43037596_-"; exonnum "4"; txlen "2573";
19	ENSEMBL114_rn	exon	43037485	43037596	7.18958266652236	-	.	gene_id "ENSRNOG00000018382"; transcript_id "ENSRNOG00000018382_tx_4"; exon_id "19_43037485_43037596_-"; exonnum "3"; txlen "3694";
19	ENSEMBL114_rn	exon	43037485	43037596	0.301739136662986	-	.	gene_id "ENSRNOG00000018382"; transcript_id "ENSRNOG00000018382_tx_40"; exon_id "19_43037485_43037596_-"; exonnum "5"; txlen "3863";
19	ENSEMBL114_rn	exon	43037485	43037596	0.298623104286844	-	.	gene_id "ENSRNOG00000018382"; transcript_id "ENSRNOG00000018382_tx_41"; exon_id "19_43037485_43037596_-"; exonnum "3"; txlen "837";
19	ENSEMBL114_rn	exon	43037485	43037596	0.290144767714752	-	.	gene_id "ENSRNOG00000018382"; transcript_id "ENSRNOG00000018382_tx_43"; exon_id "19_43037485_43037596_-"; exonnum "5"; txlen "2558";
19	ENSEMBL114_rn	exon	43037485	43037596	0.290144767714752	-	.	gene_id "ENSRNOG00000018382"; transcript_id "ENSRNOG00000018382_tx_45"; exon_id "19_43037485_43037596_-"; exonnum "5"; txlen "2699";
19	ENSEMBL114_rn	exon	43037485	43037596	0.290144767714752	-	.	gene_id "ENSRNOG00000018382"; transcript_id "ENSRNOG00000018382_tx_47"; exon_id "19_43037485_43037596_-"; exonnum "4"; txlen "2648";
19	ENSEMBL114_rn	exon	43037485	43037596	0.290144767714752	-	.	gene_id "ENSRNOG00000018382"; transcript_id "ENSRNOG00000018382_tx_48"; exon_id "19_43037485_43037596_-"; exonnum "4"; txlen "2507";
19	ENSEMBL114_rn	exon	43037485	43037596	6.7740618409704	-	.	gene_id "ENSRNOG00000018382"; transcript_id "ENSRNOG00000018382_tx_5"; exon_id "19_43037485_43037596_-"; exonnum "9"; txlen "3337";
19	ENSEMBL114_rn	exon	43037485	43037596	0.269911935521361	-	.	gene_id "ENSRNOG00000018382"; transcript_id "ENSRNOG00000018382_tx_51"; exon_id "19_43037485_43037596_-"; exonnum "4"; txlen "2430";
19	ENSEMBL114_rn	exon	43037485	43037596	0.269911935521361	-	.	gene_id "ENSRNOG00000018382"; transcript_id "ENSRNOG00000018382_tx_52"; exon_id "19_43037485_43037596_-"; exonnum "4"; txlen "2289";
19	ENSEMBL114_rn	exon	43037485	43037596	0.269911935521361	-	.	gene_id "ENSRNOG00000018382"; transcript_id "ENSRNOG00000018382_tx_53"; exon_id "19_43037485_43037596_-"; exonnum "5"; txlen "2657";
19	ENSEMBL114_rn	exon	43037485	43037596	0.269911935521361	-	.	gene_id "ENSRNOG00000018382"; transcript_id "ENSRNOG00000018382_tx_54"; exon_id "19_43037485_43037596_-"; exonnum "5"; txlen "2516";
19	ENSEMBL114_rn	exon	43037485	43037596	0.269911935521361	-	.	gene_id "ENSRNOG00000018382"; transcript_id "ENSRNOG00000018382_tx_55"; exon_id "19_43037485_43037596_-"; exonnum "4"; txlen "2548";
19	ENSEMBL114_rn	exon	43037485	43037596	0.269911935521361	-	.	gene_id "ENSRNOG00000018382"; transcript_id "ENSRNOG00000018382_tx_56"; exon_id "19_43037485_43037596_-"; exonnum "4"; txlen "2407";
19	ENSEMBL114_rn	exon	43037485	43037596	0.256070297802316	-	.	gene_id "ENSRNOG00000018382"; transcript_id "ENSRNOG00000018382_tx_59"; exon_id "19_43037485_43037596_-"; exonnum "4"; txlen "2606";
19	ENSEMBL114_rn	exon	43037485	43037596	5.77652218556324	-	.	gene_id "ENSRNOG00000018382"; transcript_id "ENSRNOG00000018382_tx_6"; exon_id "19_43037485_43037596_-"; exonnum "9"; txlen "4514";
19	ENSEMBL114_rn	exon	43037485	43037596	0.249628368652407	-	.	gene_id "ENSRNOG00000018382"; transcript_id "ENSRNOG00000018382_tx_60"; exon_id "19_43037485_43037596_-"; exonnum "6"; txlen "2878";
19	ENSEMBL114_rn	exon	43037485	43037596	0.234573106747023	-	.	gene_id "ENSRNOG00000018382"; transcript_id "ENSRNOG00000018382_tx_61"; exon_id "19_43037485_43037596_-"; exonnum "5"; txlen "2827";
19	ENSEMBL114_rn	exon	43037485	43037596	0.230117227079109	-	.	gene_id "ENSRNOG00000018382"; transcript_id "ENSRNOG00000018382_tx_66"; exon_id "19_43037485_43037596_-"; exonnum "4"; txlen "2306";
19	ENSEMBL114_rn	exon	43037485	43037596	0.230117227079109	-	.	gene_id "ENSRNOG00000018382"; transcript_id "ENSRNOG00000018382_tx_67"; exon_id "19_43037485_43037596_-"; exonnum "4"; txlen "2472";
19	ENSEMBL114_rn	exon	43037485	43037596	0.230117227079109	-	.	gene_id "ENSRNOG00000018382"; transcript_id "ENSRNOG00000018382_tx_68"; exon_id "19_43037485_43037596_-"; exonnum "4"; txlen "2331";
19	ENSEMBL114_rn	exon	43037485	43037596	0.230117227079109	-	.	gene_id "ENSRNOG00000018382"; transcript_id "ENSRNOG00000018382_tx_69"; exon_id "19_43037485_43037596_-"; exonnum "4"; txlen "2165";
19	ENSEMBL114_rn	exon	43037485	43037596	0.230117227079109	-	.	gene_id "ENSRNOG00000018382"; transcript_id "ENSRNOG00000018382_tx_70"; exon_id "19_43037485_43037596_-"; exonnum "4"; txlen "2482";
19	ENSEMBL114_rn	exon	43037485	43037596	0.230117227079109	-	.	gene_id "ENSRNOG00000018382"; transcript_id "ENSRNOG00000018382_tx_71"; exon_id "19_43037485_43037596_-"; exonnum "5"; txlen "2533";
19	ENSEMBL114_rn	exon	43037485	43037596	0.00932257832897901	-	.	gene_id "ENSRNOG00000018382"; transcript_id "ENSRNOG00000018382_tx_72"; exon_id "19_43037485_43037596_-"; exonnum "12"; txlen "3540";
19	ENSEMBL114_rn	exon	43037485	43037596	0.00407850335061592	-	.	gene_id "ENSRNOG00000018382"; transcript_id "ENSRNOG00000018382_tx_73"; exon_id "19_43037485_43037596_-"; exonnum "12"; txlen "3594";
19	ENSEMBL114_rn	exon	43037485	43037596	1.49919238506217	-	.	gene_id "ENSRNOG00000018382"; transcript_id "ENSRNOG00000018382_tx_8"; exon_id "19_43037485_43037596_-"; exonnum "6"; txlen "1352";
19	ENSEMBL114_rn	exon	43037485	43037596	1.49919238506217	-	.	gene_id "ENSRNOG00000018382"; transcript_id "ENSRNOG00000018382_tx_9"; exon_id "19_43037485_43037596_-"; exonnum "6"; txlen "1067";
19	sraer114_ss	exon	43061011	43061143	0.985752389575892	-	.	gene_id "ENSRNOG00000018382"; transcript_id "ENSRNOG00000018382_tx_16"; exon_id "19_43061011_43061143_-"; exonnum "1"; txlen "2471";
19	sraer114_es	exon	43064559	43064716	1.43922468965968	-	.	gene_id "ENSRNOG00000018382"; transcript_id "ENSRNOG00000018382_tx_10"; exon_id "19_43064559_43064716_-"; exonnum "6"; txlen "587";
19	sraer114_es	exon	43064559	43064716	1.43922468965968	-	.	gene_id "ENSRNOG00000018382"; transcript_id "ENSRNOG00000018382_tx_11"; exon_id "19_43064559_43064716_-"; exonnum "5"; txlen "536";
19	sraer114_es	exon	43064559	43064716	1.43922468965968	-	.	gene_id "ENSRNOG00000018382"; transcript_id "ENSRNOG00000018382_tx_12"; exon_id "19_43064559_43064716_-"; exonnum "7"; txlen "629";
19	sraer114_es	exon	43064559	43064716	0.779580040232327	-	.	gene_id "ENSRNOG00000018382"; transcript_id "ENSRNOG00000018382_tx_18"; exon_id "19_43064559_43064716_-"; exonnum "5"; txlen "525";
19	sraer114_es	exon	43064559	43064716	0.779580040232327	-	.	gene_id "ENSRNOG00000018382"; transcript_id "ENSRNOG00000018382_tx_20"; exon_id "19_43064559_43064716_-"; exonnum "6"; txlen "567";
19	sraer114_mid	exon	43065742	43065803	1.43922468965968	-	.	gene_id "ENSRNOG00000018382"; transcript_id "ENSRNOG00000018382_tx_10"; exon_id "19_43065742_43065803_-"; exonnum "5"; txlen "587";
19	sraer114_mid	exon	43065742	43065803	1.43922468965968	-	.	gene_id "ENSRNOG00000018382"; transcript_id "ENSRNOG00000018382_tx_11"; exon_id "19_43065742_43065803_-"; exonnum "4"; txlen "536";
19	sraer114_mid	exon	43065742	43065803	1.43922468965968	-	.	gene_id "ENSRNOG00000018382"; transcript_id "ENSRNOG00000018382_tx_12"; exon_id "19_43065742_43065803_-"; exonnum "6"; txlen "629";
19	ensembl	exon	43066973	43067052	0	-	.	gene_id "ENSRNOG00000018382"; gene_version "8"; transcript_id "ENSRNOT00000126787"; transcript_version "1"; exon_number "6"; gene_name "Inpp4b"; gene_source "ensembl"; gene_biotype "protein_coding"; transcript_name "Inpp4b-204"; transcript_source "ensembl"; transcript_biotype "protein_coding"; exon_id "ENSRNOE00000177625"; exon_version "1"; tag "Ensembl_canonical";
19	ensembl	CDS	43066973	43067052	0	-	0	gene_id "ENSRNOG00000018382"; gene_version "8"; transcript_id "ENSRNOT00000126787"; transcript_version "1"; exon_number "6"; gene_name "Inpp4b"; gene_source "ensembl"; gene_biotype "protein_coding"; transcript_name "Inpp4b-204"; transcript_source "ensembl"; transcript_biotype "protein_coding"; protein_id "ENSRNOP00000106704"; protein_version "1"; tag "Ensembl_canonical";
19	ensembl	exon	43066973	43067052	0	-	.	gene_id "ENSRNOG00000018382"; gene_version "8"; transcript_id "ENSRNOT00000025013"; transcript_version "6"; exon_number "6"; gene_name "Inpp4b"; gene_source "ensembl"; gene_biotype "protein_coding"; transcript_name "Inpp4b-202"; transcript_source "ensembl"; transcript_biotype "protein_coding"; exon_id "ENSRNOE00000177625"; exon_version "1";
19	ensembl	CDS	43066973	43067052	0	-	0	gene_id "ENSRNOG00000018382"; gene_version "8"; transcript_id "ENSRNOT00000025013"; transcript_version "6"; exon_number "6"; gene_name "Inpp4b"; gene_source "ensembl"; gene_biotype "protein_coding"; transcript_name "Inpp4b-202"; transcript_source "ensembl"; transcript_biotype "protein_coding"; protein_id "ENSRNOP00000025013"; protein_version "4";
19	ensembl	exon	43066973	43067052	0	-	.	gene_id "ENSRNOG00000018382"; gene_version "8"; transcript_id "ENSRNOT00000097624"; transcript_version "2"; exon_number "5"; gene_name "Inpp4b"; gene_source "ensembl"; gene_biotype "protein_coding"; transcript_name "Inpp4b-203"; transcript_source "ensembl"; transcript_biotype "protein_coding"; exon_id "ENSRNOE00000177625"; exon_version "1";
19	ensembl	CDS	43066973	43067052	0	-	0	gene_id "ENSRNOG00000018382"; gene_version "8"; transcript_id "ENSRNOT00000097624"; transcript_version "2"; exon_number "5"; gene_name "Inpp4b"; gene_source "ensembl"; gene_biotype "protein_coding"; transcript_name "Inpp4b-203"; transcript_source "ensembl"; transcript_biotype "protein_coding"; protein_id "ENSRNOP00000085379"; protein_version "1";
19	ensembl	exon	43066973	43067052	0	-	.	gene_id "ENSRNOG00000018382"; gene_version "8"; transcript_id "ENSRNOT00000024981"; transcript_version "8"; exon_number "6"; gene_name "Inpp4b"; gene_source "ensembl"; gene_biotype "protein_coding"; transcript_name "Inpp4b-201"; transcript_source "ensembl"; transcript_biotype "protein_coding"; exon_id "ENSRNOE00000177625"; exon_version "1";
19	ensembl	CDS	43066973	43067052	0	-	0	gene_id "ENSRNOG00000018382"; gene_version "8"; transcript_id "ENSRNOT00000024981"; transcript_version "8"; exon_number "6"; gene_name "Inpp4b"; gene_source "ensembl"; gene_biotype "protein_coding"; transcript_name "Inpp4b-201"; transcript_source "ensembl"; transcript_biotype "protein_coding"; protein_id "ENSRNOP00000024981"; protein_version "4";
19	ensembl	exon	43066973	43067052	0	-	.	gene_id "ENSRNOG00000018382"; gene_version "8"; transcript_id "ENSRNOT00000149372"; transcript_version "1"; exon_number "5"; gene_name "Inpp4b"; gene_source "ensembl"; gene_biotype "protein_coding"; transcript_name "Inpp4b-205"; transcript_source "ensembl"; transcript_biotype "protein_coding"; exon_id "ENSRNOE00000177625"; exon_version "1";
19	ensembl	CDS	43066973	43067052	0	-	0	gene_id "ENSRNOG00000018382"; gene_version "8"; transcript_id "ENSRNOT00000149372"; transcript_version "1"; exon_number "5"; gene_name "Inpp4b"; gene_source "ensembl"; gene_biotype "protein_coding"; transcript_name "Inpp4b-205"; transcript_source "ensembl"; transcript_biotype "protein_coding"; protein_id "ENSRNOP00000106546"; protein_version "1";
19	ENSEMBL114_rn	exon	43066973	43067052	23.2189594891857	-	.	gene_id "ENSRNOG00000018382"; transcript_id "ENSRNOG00000018382_tx_1"; exon_id "19_43066973_43067052_-"; exonnum "9"; txlen "4565";
19	ENSEMBL114_rn	exon	43066973	43067052	1.43922468965968	-	.	gene_id "ENSRNOG00000018382"; transcript_id "ENSRNOG00000018382_tx_10"; exon_id "19_43066973_43067052_-"; exonnum "4"; txlen "587";
19	ENSEMBL114_rn	exon	43066973	43067052	1.43922468965968	-	.	gene_id "ENSRNOG00000018382"; transcript_id "ENSRNOG00000018382_tx_11"; exon_id "19_43066973_43067052_-"; exonnum "3"; txlen "536";
19	ENSEMBL114_rn	exon	43066973	43067052	1.43922468965968	-	.	gene_id "ENSRNOG00000018382"; transcript_id "ENSRNOG00000018382_tx_12"; exon_id "19_43066973_43067052_-"; exonnum "5"; txlen "629";
19	ENSEMBL114_rn	exon	43066973	43067052	1.28264200960408	-	.	gene_id "ENSRNOG00000018382"; transcript_id "ENSRNOG00000018382_tx_13"; exon_id "19_43066973_43067052_-"; exonnum "9"; txlen "3378";
19	ENSEMBL114_rn	exon	43066973	43067052	1.10454581476841	-	.	gene_id "ENSRNOG00000018382"; transcript_id "ENSRNOG00000018382_tx_14"; exon_id "19_43066973_43067052_-"; exonnum "8"; txlen "3327";
19	ENSEMBL114_rn	exon	43066973	43067052	1.0738774890486	-	.	gene_id "ENSRNOG00000018382"; transcript_id "ENSRNOG00000018382_tx_15"; exon_id "19_43066973_43067052_-"; exonnum "8"; txlen "3269";
19	ENSEMBL114_rn	exon	43066973	43067052	0.92735051779932	-	.	gene_id "ENSRNOG00000018382"; transcript_id "ENSRNOG00000018382_tx_17"; exon_id "19_43066973_43067052_-"; exonnum "2"; txlen "1122";
19	ENSEMBL114_rn	exon	43066973	43067052	0.779580040232327	-	.	gene_id "ENSRNOG00000018382"; transcript_id "ENSRNOG00000018382_tx_18"; exon_id "19_43066973_43067052_-"; exonnum "4"; txlen "525";
19	ENSEMBL114_rn	exon	43066973	43067052	20.2019773589084	-	.	gene_id "ENSRNOG00000018382"; transcript_id "ENSRNOG00000018382_tx_2"; exon_id "19_43066973_43067052_-"; exonnum "2"; txlen "2517";
19	ENSEMBL114_rn	exon	43066973	43067052	0.779580040232327	-	.	gene_id "ENSRNOG00000018382"; transcript_id "ENSRNOG00000018382_tx_20"; exon_id "19_43066973_43067052_-"; exonnum "5"; txlen "567";
19	ENSEMBL114_rn	exon	43066973	43067052	0.718661386841462	-	.	gene_id "ENSRNOG00000018382"; transcript_id "ENSRNOG00000018382_tx_21"; exon_id "19_43066973_43067052_-"; exonnum "2"; txlen "2507";
19	ENSEMBL114_rn	exon	43066973	43067052	0.671079806119048	-	.	gene_id "ENSRNOG00000018382"; transcript_id "ENSRNOG00000018382_tx_22"; exon_id "19_43066973_43067052_-"; exonnum "3"; txlen "2596";
19	ENSEMBL114_rn	exon	43066973	43067052	0.613132154904755	-	.	gene_id "ENSRNOG00000018382"; transcript_id "ENSRNOG00000018382_tx_23"; exon_id "19_43066973_43067052_-"; exonnum "7"; txlen "3218";
19	ENSEMBL114_rn	exon	43066973	43067052	0.563587778445553	-	.	gene_id "ENSRNOG00000018382"; transcript_id "ENSRNOG00000018382_tx_24"; exon_id "19_43066973_43067052_-"; exonnum "4"; txlen "2823";
19	ENSEMBL114_rn	exon	43066973	43067052	0.455649567717268	-	.	gene_id "ENSRNOG00000018382"; transcript_id "ENSRNOG00000018382_tx_25"; exon_id "19_43066973_43067052_-"; exonnum "5"; txlen "2737";
19	ENSEMBL114_rn	exon	43066973	43067052	0.438565735011134	-	.	gene_id "ENSRNOG00000018382"; transcript_id "ENSRNOG00000018382_tx_27"; exon_id "19_43066973_43067052_-"; exonnum "4"; txlen "2682";
19	ENSEMBL114_rn	exon	43066973	43067052	0.406139149391425	-	.	gene_id "ENSRNOG00000018382"; transcript_id "ENSRNOG00000018382_tx_28"; exon_id "19_43066973_43067052_-"; exonnum "3"; txlen "2772";
19	ENSEMBL114_rn	exon	43066973	43067052	0.375565596423656	-	.	gene_id "ENSRNOG00000018382"; transcript_id "ENSRNOG00000018382_tx_29"; exon_id "19_43066973_43067052_-"; exonnum "6"; txlen "2980";
19	ENSEMBL114_rn	exon	43066973	43067052	17.0675460669872	-	.	gene_id "ENSRNOG00000018382"; transcript_id "ENSRNOG00000018382_tx_3"; exon_id "19_43066973_43067052_-"; exonnum "9"; txlen "3388";
19	ENSEMBL114_rn	exon	43066973	43067052	0.375565596423656	-	.	gene_id "ENSRNOG00000018382"; transcript_id "ENSRNOG00000018382_tx_30"; exon_id "19_43066973_43067052_-"; exonnum "7"; txlen "3031";
19	ENSEMBL114_rn	exon	43066973	43067052	0.370948998598657	-	.	gene_id "ENSRNOG00000018382"; transcript_id "ENSRNOG00000018382_tx_31"; exon_id "19_43066973_43067052_-"; exonnum "5"; txlen "3914";
19	ENSEMBL114_rn	exon	43066973	43067052	0.326102428543901	-	.	gene_id "ENSRNOG00000018382"; transcript_id "ENSRNOG00000018382_tx_34"; exon_id "19_43066973_43067052_-"; exonnum "3"; txlen "2631";
19	ENSEMBL114_rn	exon	43066973	43067052	0.305813883989684	-	.	gene_id "ENSRNOG00000018382"; transcript_id "ENSRNOG00000018382_tx_35"; exon_id "19_43066973_43067052_-"; exonnum "4"; txlen "2686";
19	ENSEMBL114_rn	exon	43066973	43067052	0.30278582510409	-	.	gene_id "ENSRNOG00000018382"; transcript_id "ENSRNOG00000018382_tx_36"; exon_id "19_43066973_43067052_-"; exonnum "3"; txlen "1201";
19	ENSEMBL114_rn	exon	43066973	43067052	0.30278582510409	-	.	gene_id "ENSRNOG00000018382"; transcript_id "ENSRNOG00000018382_tx_37"; exon_id "19_43066973_43067052_-"; exonnum "3"; txlen "2455";
19	ENSEMBL114_rn	exon	43066973	43067052	0.30278582510409	-	.	gene_id "ENSRNOG00000018382"; transcript_id "ENSRNOG00000018382_tx_38"; exon_id "19_43066973_43067052_-"; exonnum "3"; txlen "2714";
19	ENSEMBL114_rn	exon	43066973	43067052	0.30278582510409	-	.	gene_id "ENSRNOG00000018382"; transcript_id "ENSRNOG00000018382_tx_39"; exon_id "19_43066973_43067052_-"; exonnum "3"; txlen "2573";
19	ENSEMBL114_rn	exon	43066973	43067052	7.18958266652236	-	.	gene_id "ENSRNOG00000018382"; transcript_id "ENSRNOG00000018382_tx_4"; exon_id "19_43066973_43067052_-"; exonnum "2"; txlen "3694";
19	ENSEMBL114_rn	exon	43066973	43067052	0.301739136662986	-	.	gene_id "ENSRNOG00000018382"; transcript_id "ENSRNOG00000018382_tx_40"; exon_id "19_43066973_43067052_-"; exonnum "4"; txlen "3863";
19	ENSEMBL114_rn	exon	43066973	43067052	0.298623104286844	-	.	gene_id "ENSRNOG00000018382"; transcript_id "ENSRNOG00000018382_tx_41"; exon_id "19_43066973_43067052_-"; exonnum "2"; txlen "837";
19	ENSEMBL114_rn	exon	43066973	43067052	0.290144767714752	-	.	gene_id "ENSRNOG00000018382"; transcript_id "ENSRNOG00000018382_tx_43"; exon_id "19_43066973_43067052_-"; exonnum "4"; txlen "2558";
19	ENSEMBL114_rn	exon	43066973	43067052	0.290144767714752	-	.	gene_id "ENSRNOG00000018382"; transcript_id "ENSRNOG00000018382_tx_45"; exon_id "19_43066973_43067052_-"; exonnum "4"; txlen "2699";
19	ENSEMBL114_rn	exon	43066973	43067052	0.290144767714752	-	.	gene_id "ENSRNOG00000018382"; transcript_id "ENSRNOG00000018382_tx_47"; exon_id "19_43066973_43067052_-"; exonnum "3"; txlen "2648";
19	ENSEMBL114_rn	exon	43066973	43067052	0.290144767714752	-	.	gene_id "ENSRNOG00000018382"; transcript_id "ENSRNOG00000018382_tx_48"; exon_id "19_43066973_43067052_-"; exonnum "3"; txlen "2507";
19	ENSEMBL114_rn	exon	43066973	43067052	6.7740618409704	-	.	gene_id "ENSRNOG00000018382"; transcript_id "ENSRNOG00000018382_tx_5"; exon_id "19_43066973_43067052_-"; exonnum "8"; txlen "3337";
19	ENSEMBL114_rn	exon	43066973	43067052	0.269911935521361	-	.	gene_id "ENSRNOG00000018382"; transcript_id "ENSRNOG00000018382_tx_51"; exon_id "19_43066973_43067052_-"; exonnum "3"; txlen "2430";
19	ENSEMBL114_rn	exon	43066973	43067052	0.269911935521361	-	.	gene_id "ENSRNOG00000018382"; transcript_id "ENSRNOG00000018382_tx_52"; exon_id "19_43066973_43067052_-"; exonnum "3"; txlen "2289";
19	ENSEMBL114_rn	exon	43066973	43067052	0.269911935521361	-	.	gene_id "ENSRNOG00000018382"; transcript_id "ENSRNOG00000018382_tx_53"; exon_id "19_43066973_43067052_-"; exonnum "4"; txlen "2657";
19	ENSEMBL114_rn	exon	43066973	43067052	0.269911935521361	-	.	gene_id "ENSRNOG00000018382"; transcript_id "ENSRNOG00000018382_tx_54"; exon_id "19_43066973_43067052_-"; exonnum "4"; txlen "2516";
19	ENSEMBL114_rn	exon	43066973	43067052	0.269911935521361	-	.	gene_id "ENSRNOG00000018382"; transcript_id "ENSRNOG00000018382_tx_55"; exon_id "19_43066973_43067052_-"; exonnum "3"; txlen "2548";
19	ENSEMBL114_rn	exon	43066973	43067052	0.269911935521361	-	.	gene_id "ENSRNOG00000018382"; transcript_id "ENSRNOG00000018382_tx_56"; exon_id "19_43066973_43067052_-"; exonnum "3"; txlen "2407";
19	ENSEMBL114_rn	exon	43066973	43067052	0.256070297802316	-	.	gene_id "ENSRNOG00000018382"; transcript_id "ENSRNOG00000018382_tx_59"; exon_id "19_43066973_43067052_-"; exonnum "3"; txlen "2606";
19	ENSEMBL114_rn	exon	43066973	43067052	5.77652218556324	-	.	gene_id "ENSRNOG00000018382"; transcript_id "ENSRNOG00000018382_tx_6"; exon_id "19_43066973_43067052_-"; exonnum "8"; txlen "4514";
19	ENSEMBL114_rn	exon	43066973	43067052	0.249628368652407	-	.	gene_id "ENSRNOG00000018382"; transcript_id "ENSRNOG00000018382_tx_60"; exon_id "19_43066973_43067052_-"; exonnum "5"; txlen "2878";
19	ENSEMBL114_rn	exon	43066973	43067052	0.234573106747023	-	.	gene_id "ENSRNOG00000018382"; transcript_id "ENSRNOG00000018382_tx_61"; exon_id "19_43066973_43067052_-"; exonnum "4"; txlen "2827";
19	ENSEMBL114_rn	exon	43066973	43067052	0.230117227079109	-	.	gene_id "ENSRNOG00000018382"; transcript_id "ENSRNOG00000018382_tx_66"; exon_id "19_43066973_43067052_-"; exonnum "3"; txlen "2306";
19	ENSEMBL114_rn	exon	43066973	43067052	0.230117227079109	-	.	gene_id "ENSRNOG00000018382"; transcript_id "ENSRNOG00000018382_tx_67"; exon_id "19_43066973_43067052_-"; exonnum "3"; txlen "2472";
19	ENSEMBL114_rn	exon	43066973	43067052	0.230117227079109	-	.	gene_id "ENSRNOG00000018382"; transcript_id "ENSRNOG00000018382_tx_68"; exon_id "19_43066973_43067052_-"; exonnum "3"; txlen "2331";
19	ENSEMBL114_rn	exon	43066973	43067052	0.230117227079109	-	.	gene_id "ENSRNOG00000018382"; transcript_id "ENSRNOG00000018382_tx_69"; exon_id "19_43066973_43067052_-"; exonnum "3"; txlen "2165";
19	ENSEMBL114_rn	exon	43066973	43067052	0.230117227079109	-	.	gene_id "ENSRNOG00000018382"; transcript_id "ENSRNOG00000018382_tx_70"; exon_id "19_43066973_43067052_-"; exonnum "3"; txlen "2482";
19	ENSEMBL114_rn	exon	43066973	43067052	0.230117227079109	-	.	gene_id "ENSRNOG00000018382"; transcript_id "ENSRNOG00000018382_tx_71"; exon_id "19_43066973_43067052_-"; exonnum "4"; txlen "2533";
19	ENSEMBL114_rn	exon	43066973	43067052	0.00932257832897901	-	.	gene_id "ENSRNOG00000018382"; transcript_id "ENSRNOG00000018382_tx_72"; exon_id "19_43066973_43067052_-"; exonnum "11"; txlen "3540";
19	ENSEMBL114_rn	exon	43066973	43067052	0.00407850335061592	-	.	gene_id "ENSRNOG00000018382"; transcript_id "ENSRNOG00000018382_tx_73"; exon_id "19_43066973_43067052_-"; exonnum "11"; txlen "3594";
19	ENSEMBL114_rn	exon	43066973	43067052	1.49919238506217	-	.	gene_id "ENSRNOG00000018382"; transcript_id "ENSRNOG00000018382_tx_8"; exon_id "19_43066973_43067052_-"; exonnum "5"; txlen "1352";
19	ENSEMBL114_rn	exon	43066973	43067052	1.49919238506217	-	.	gene_id "ENSRNOG00000018382"; transcript_id "ENSRNOG00000018382_tx_9"; exon_id "19_43066973_43067052_-"; exonnum "5"; txlen "1067";
19	sraer114_ss	exon	43067298	43067396	0.92735051779932	-	.	gene_id "ENSRNOG00000018382"; transcript_id "ENSRNOG00000018382_tx_17"; exon_id "19_43067298_43067396_-"; exonnum "1"; txlen "1122";
19	sraer114_ss	exon	43067298	43067396	20.2019773589084	-	.	gene_id "ENSRNOG00000018382"; transcript_id "ENSRNOG00000018382_tx_2"; exon_id "19_43067298_43067396_-"; exonnum "1"; txlen "2517";
19	sraer114_ss	exon	43067298	43067396	0.718661386841462	-	.	gene_id "ENSRNOG00000018382"; transcript_id "ENSRNOG00000018382_tx_21"; exon_id "19_43067298_43067396_-"; exonnum "1"; txlen "2507";
19	sraer114_ss	exon	43067298	43067396	7.18958266652236	-	.	gene_id "ENSRNOG00000018382"; transcript_id "ENSRNOG00000018382_tx_4"; exon_id "19_43067298_43067396_-"; exonnum "1"; txlen "3694";
19	sraer114_ss	exon	43067298	43067396	0.298623104286844	-	.	gene_id "ENSRNOG00000018382"; transcript_id "ENSRNOG00000018382_tx_41"; exon_id "19_43067298_43067396_-"; exonnum "1"; txlen "837";
19	sraer114_mid	exon	43076315	43076356	1.43922468965968	-	.	gene_id "ENSRNOG00000018382"; transcript_id "ENSRNOG00000018382_tx_12"; exon_id "19_43076315_43076356_-"; exonnum "4"; txlen "629";
19	sraer114_mid	exon	43076315	43076356	0.779580040232327	-	.	gene_id "ENSRNOG00000018382"; transcript_id "ENSRNOG00000018382_tx_20"; exon_id "19_43076315_43076356_-"; exonnum "4"; txlen "567";
19	sraer114_mid	exon	43076315	43076356	1.49919238506217	-	.	gene_id "ENSRNOG00000018382"; transcript_id "ENSRNOG00000018382_tx_8"; exon_id "19_43076315_43076356_-"; exonnum "4"; txlen "1352";
19	sraer114_mid	exon	43076315	43076356	1.49919238506217	-	.	gene_id "ENSRNOG00000018382"; transcript_id "ENSRNOG00000018382_tx_9"; exon_id "19_43076315_43076356_-"; exonnum "4"; txlen "1067";
19	ensembl	exon	43077934	43077984	0	-	.	gene_id "ENSRNOG00000018382"; gene_version "8"; transcript_id "ENSRNOT00000126787"; transcript_version "1"; exon_number "5"; gene_name "Inpp4b"; gene_source "ensembl"; gene_biotype "protein_coding"; transcript_name "Inpp4b-204"; transcript_source "ensembl"; transcript_biotype "protein_coding"; exon_id "ENSRNOE00000177527"; exon_version "1"; tag "Ensembl_canonical";
19	ensembl	CDS	43077934	43077984	0	-	0	gene_id "ENSRNOG00000018382"; gene_version "8"; transcript_id "ENSRNOT00000126787"; transcript_version "1"; exon_number "5"; gene_name "Inpp4b"; gene_source "ensembl"; gene_biotype "protein_coding"; transcript_name "Inpp4b-204"; transcript_source "ensembl"; transcript_biotype "protein_coding"; protein_id "ENSRNOP00000106704"; protein_version "1"; tag "Ensembl_canonical";
19	ensembl	exon	43077934	43077984	0	-	.	gene_id "ENSRNOG00000018382"; gene_version "8"; transcript_id "ENSRNOT00000025013"; transcript_version "6"; exon_number "5"; gene_name "Inpp4b"; gene_source "ensembl"; gene_biotype "protein_coding"; transcript_name "Inpp4b-202"; transcript_source "ensembl"; transcript_biotype "protein_coding"; exon_id "ENSRNOE00000177527"; exon_version "1";
19	ensembl	CDS	43077934	43077984	0	-	0	gene_id "ENSRNOG00000018382"; gene_version "8"; transcript_id "ENSRNOT00000025013"; transcript_version "6"; exon_number "5"; gene_name "Inpp4b"; gene_source "ensembl"; gene_biotype "protein_coding"; transcript_name "Inpp4b-202"; transcript_source "ensembl"; transcript_biotype "protein_coding"; protein_id "ENSRNOP00000025013"; protein_version "4";
19	ensembl	exon	43077934	43077984	0	-	.	gene_id "ENSRNOG00000018382"; gene_version "8"; transcript_id "ENSRNOT00000024981"; transcript_version "8"; exon_number "5"; gene_name "Inpp4b"; gene_source "ensembl"; gene_biotype "protein_coding"; transcript_name "Inpp4b-201"; transcript_source "ensembl"; transcript_biotype "protein_coding"; exon_id "ENSRNOE00000177527"; exon_version "1";
19	ensembl	CDS	43077934	43077984	0	-	0	gene_id "ENSRNOG00000018382"; gene_version "8"; transcript_id "ENSRNOT00000024981"; transcript_version "8"; exon_number "5"; gene_name "Inpp4b"; gene_source "ensembl"; gene_biotype "protein_coding"; transcript_name "Inpp4b-201"; transcript_source "ensembl"; transcript_biotype "protein_coding"; protein_id "ENSRNOP00000024981"; protein_version "4";
19	ensembl	exon	43077934	43077984	0	-	.	gene_id "ENSRNOG00000018382"; gene_version "8"; transcript_id "ENSRNOT00000149372"; transcript_version "1"; exon_number "4"; gene_name "Inpp4b"; gene_source "ensembl"; gene_biotype "protein_coding"; transcript_name "Inpp4b-205"; transcript_source "ensembl"; transcript_biotype "protein_coding"; exon_id "ENSRNOE00000177527"; exon_version "1";
19	ensembl	CDS	43077934	43077984	0	-	0	gene_id "ENSRNOG00000018382"; gene_version "8"; transcript_id "ENSRNOT00000149372"; transcript_version "1"; exon_number "4"; gene_name "Inpp4b"; gene_source "ensembl"; gene_biotype "protein_coding"; transcript_name "Inpp4b-205"; transcript_source "ensembl"; transcript_biotype "protein_coding"; protein_id "ENSRNOP00000106546"; protein_version "1";
19	ENSEMBL114_rn	exon	43077934	43077984	23.2189594891857	-	.	gene_id "ENSRNOG00000018382"; transcript_id "ENSRNOG00000018382_tx_1"; exon_id "19_43077934_43077984_-"; exonnum "8"; txlen "4565";
19	ENSEMBL114_rn	exon	43077934	43077984	1.43922468965968	-	.	gene_id "ENSRNOG00000018382"; transcript_id "ENSRNOG00000018382_tx_10"; exon_id "19_43077934_43077984_-"; exonnum "3"; txlen "587";
19	ENSEMBL114_rn	exon	43077934	43077984	1.43922468965968	-	.	gene_id "ENSRNOG00000018382"; transcript_id "ENSRNOG00000018382_tx_12"; exon_id "19_43077934_43077984_-"; exonnum "3"; txlen "629";
19	ENSEMBL114_rn	exon	43077934	43077984	1.28264200960408	-	.	gene_id "ENSRNOG00000018382"; transcript_id "ENSRNOG00000018382_tx_13"; exon_id "19_43077934_43077984_-"; exonnum "8"; txlen "3378";
19	ENSEMBL114_rn	exon	43077934	43077984	1.0738774890486	-	.	gene_id "ENSRNOG00000018382"; transcript_id "ENSRNOG00000018382_tx_15"; exon_id "19_43077934_43077984_-"; exonnum "7"; txlen "3269";
19	ENSEMBL114_rn	exon	43077934	43077984	0.779580040232327	-	.	gene_id "ENSRNOG00000018382"; transcript_id "ENSRNOG00000018382_tx_18"; exon_id "19_43077934_43077984_-"; exonnum "3"; txlen "525";
19	ENSEMBL114_rn	exon	43077934	43077984	0.779580040232327	-	.	gene_id "ENSRNOG00000018382"; transcript_id "ENSRNOG00000018382_tx_20"; exon_id "19_43077934_43077984_-"; exonnum "3"; txlen "567";
19	ENSEMBL114_rn	exon	43077934	43077984	0.671079806119048	-	.	gene_id "ENSRNOG00000018382"; transcript_id "ENSRNOG00000018382_tx_22"; exon_id "19_43077934_43077984_-"; exonnum "2"; txlen "2596";
19	ENSEMBL114_rn	exon	43077934	43077984	0.563587778445553	-	.	gene_id "ENSRNOG00000018382"; transcript_id "ENSRNOG00000018382_tx_24"; exon_id "19_43077934_43077984_-"; exonnum "3"; txlen "2823";
19	ENSEMBL114_rn	exon	43077934	43077984	0.455649567717268	-	.	gene_id "ENSRNOG00000018382"; transcript_id "ENSRNOG00000018382_tx_25"; exon_id "19_43077934_43077984_-"; exonnum "4"; txlen "2737";
19	ENSEMBL114_rn	exon	43077934	43077984	0.438565735011134	-	.	gene_id "ENSRNOG00000018382"; transcript_id "ENSRNOG00000018382_tx_27"; exon_id "19_43077934_43077984_-"; exonnum "3"; txlen "2682";
19	ENSEMBL114_rn	exon	43077934	43077984	17.0675460669872	-	.	gene_id "ENSRNOG00000018382"; transcript_id "ENSRNOG00000018382_tx_3"; exon_id "19_43077934_43077984_-"; exonnum "8"; txlen "3388";
19	ENSEMBL114_rn	exon	43077934	43077984	0.375565596423656	-	.	gene_id "ENSRNOG00000018382"; transcript_id "ENSRNOG00000018382_tx_30"; exon_id "19_43077934_43077984_-"; exonnum "6"; txlen "3031";
19	ENSEMBL114_rn	exon	43077934	43077984	0.370948998598657	-	.	gene_id "ENSRNOG00000018382"; transcript_id "ENSRNOG00000018382_tx_31"; exon_id "19_43077934_43077984_-"; exonnum "4"; txlen "3914";
19	ENSEMBL114_rn	exon	43077934	43077984	0.30278582510409	-	.	gene_id "ENSRNOG00000018382"; transcript_id "ENSRNOG00000018382_tx_36"; exon_id "19_43077934_43077984_-"; exonnum "2"; txlen "1201";
19	ENSEMBL114_rn	exon	43077934	43077984	0.30278582510409	-	.	gene_id "ENSRNOG00000018382"; transcript_id "ENSRNOG00000018382_tx_37"; exon_id "19_43077934_43077984_-"; exonnum "2"; txlen "2455";
19	ENSEMBL114_rn	exon	43077934	43077984	0.30278582510409	-	.	gene_id "ENSRNOG00000018382"; transcript_id "ENSRNOG00000018382_tx_38"; exon_id "19_43077934_43077984_-"; exonnum "2"; txlen "2714";
19	ENSEMBL114_rn	exon	43077934	43077984	0.30278582510409	-	.	gene_id "ENSRNOG00000018382"; transcript_id "ENSRNOG00000018382_tx_39"; exon_id "19_43077934_43077984_-"; exonnum "2"; txlen "2573";
19	ENSEMBL114_rn	exon	43077934	43077984	0.290144767714752	-	.	gene_id "ENSRNOG00000018382"; transcript_id "ENSRNOG00000018382_tx_43"; exon_id "19_43077934_43077984_-"; exonnum "3"; txlen "2558";
19	ENSEMBL114_rn	exon	43077934	43077984	0.290144767714752	-	.	gene_id "ENSRNOG00000018382"; transcript_id "ENSRNOG00000018382_tx_45"; exon_id "19_43077934_43077984_-"; exonnum "3"; txlen "2699";
19	ENSEMBL114_rn	exon	43077934	43077984	0.269911935521361	-	.	gene_id "ENSRNOG00000018382"; transcript_id "ENSRNOG00000018382_tx_51"; exon_id "19_43077934_43077984_-"; exonnum "2"; txlen "2430";
19	ENSEMBL114_rn	exon	43077934	43077984	0.269911935521361	-	.	gene_id "ENSRNOG00000018382"; transcript_id "ENSRNOG00000018382_tx_52"; exon_id "19_43077934_43077984_-"; exonnum "2"; txlen "2289";
19	ENSEMBL114_rn	exon	43077934	43077984	0.269911935521361	-	.	gene_id "ENSRNOG00000018382"; transcript_id "ENSRNOG00000018382_tx_53"; exon_id "19_43077934_43077984_-"; exonnum "3"; txlen "2657";
19	ENSEMBL114_rn	exon	43077934	43077984	0.269911935521361	-	.	gene_id "ENSRNOG00000018382"; transcript_id "ENSRNOG00000018382_tx_54"; exon_id "19_43077934_43077984_-"; exonnum "3"; txlen "2516";
19	ENSEMBL114_rn	exon	43077934	43077984	0.269911935521361	-	.	gene_id "ENSRNOG00000018382"; transcript_id "ENSRNOG00000018382_tx_55"; exon_id "19_43077934_43077984_-"; exonnum "2"; txlen "2548";
19	ENSEMBL114_rn	exon	43077934	43077984	0.269911935521361	-	.	gene_id "ENSRNOG00000018382"; transcript_id "ENSRNOG00000018382_tx_56"; exon_id "19_43077934_43077984_-"; exonnum "2"; txlen "2407";
19	ENSEMBL114_rn	exon	43077934	43077984	0.249628368652407	-	.	gene_id "ENSRNOG00000018382"; transcript_id "ENSRNOG00000018382_tx_60"; exon_id "19_43077934_43077984_-"; exonnum "4"; txlen "2878";
19	ENSEMBL114_rn	exon	43077934	43077984	0.230117227079109	-	.	gene_id "ENSRNOG00000018382"; transcript_id "ENSRNOG00000018382_tx_66"; exon_id "19_43077934_43077984_-"; exonnum "2"; txlen "2306";
19	ENSEMBL114_rn	exon	43077934	43077984	0.230117227079109	-	.	gene_id "ENSRNOG00000018382"; transcript_id "ENSRNOG00000018382_tx_67"; exon_id "19_43077934_43077984_-"; exonnum "2"; txlen "2472";
19	ENSEMBL114_rn	exon	43077934	43077984	0.230117227079109	-	.	gene_id "ENSRNOG00000018382"; transcript_id "ENSRNOG00000018382_tx_68"; exon_id "19_43077934_43077984_-"; exonnum "2"; txlen "2331";
19	ENSEMBL114_rn	exon	43077934	43077984	0.230117227079109	-	.	gene_id "ENSRNOG00000018382"; transcript_id "ENSRNOG00000018382_tx_69"; exon_id "19_43077934_43077984_-"; exonnum "2"; txlen "2165";
19	ENSEMBL114_rn	exon	43077934	43077984	0.230117227079109	-	.	gene_id "ENSRNOG00000018382"; transcript_id "ENSRNOG00000018382_tx_71"; exon_id "19_43077934_43077984_-"; exonnum "3"; txlen "2533";
19	ENSEMBL114_rn	exon	43077934	43077984	0.00932257832897901	-	.	gene_id "ENSRNOG00000018382"; transcript_id "ENSRNOG00000018382_tx_72"; exon_id "19_43077934_43077984_-"; exonnum "10"; txlen "3540";
19	ENSEMBL114_rn	exon	43077934	43077984	0.00407850335061592	-	.	gene_id "ENSRNOG00000018382"; transcript_id "ENSRNOG00000018382_tx_73"; exon_id "19_43077934_43077984_-"; exonnum "10"; txlen "3594";
19	ENSEMBL114_rn	exon	43077934	43077984	1.49919238506217	-	.	gene_id "ENSRNOG00000018382"; transcript_id "ENSRNOG00000018382_tx_8"; exon_id "19_43077934_43077984_-"; exonnum "3"; txlen "1352";
19	ENSEMBL114_rn	exon	43077934	43077984	1.49919238506217	-	.	gene_id "ENSRNOG00000018382"; transcript_id "ENSRNOG00000018382_tx_9"; exon_id "19_43077934_43077984_-"; exonnum "3"; txlen "1067";
19	sraer114_ss	exon	43147079	43147205	0.671079806119048	-	.	gene_id "ENSRNOG00000018382"; transcript_id "ENSRNOG00000018382_tx_22"; exon_id "19_43147079_43147205_-"; exonnum "1"; txlen "2596";
19	sraer114_ss	exon	43147079	43147205	0.30278582510409	-	.	gene_id "ENSRNOG00000018382"; transcript_id "ENSRNOG00000018382_tx_36"; exon_id "19_43147079_43147205_-"; exonnum "1"; txlen "1201";
19	sraer114_ss	exon	43147079	43147205	0.30278582510409	-	.	gene_id "ENSRNOG00000018382"; transcript_id "ENSRNOG00000018382_tx_37"; exon_id "19_43147079_43147205_-"; exonnum "1"; txlen "2455";
19	sraer114_ss	exon	43147079	43147205	0.30278582510409	-	.	gene_id "ENSRNOG00000018382"; transcript_id "ENSRNOG00000018382_tx_38"; exon_id "19_43147079_43147205_-"; exonnum "1"; txlen "2714";
19	sraer114_ss	exon	43147079	43147205	0.30278582510409	-	.	gene_id "ENSRNOG00000018382"; transcript_id "ENSRNOG00000018382_tx_39"; exon_id "19_43147079_43147205_-"; exonnum "1"; txlen "2573";
19	sraer114_ss	exon	43147079	43147205	0.269911935521361	-	.	gene_id "ENSRNOG00000018382"; transcript_id "ENSRNOG00000018382_tx_51"; exon_id "19_43147079_43147205_-"; exonnum "1"; txlen "2430";
19	sraer114_ss	exon	43147079	43147205	0.269911935521361	-	.	gene_id "ENSRNOG00000018382"; transcript_id "ENSRNOG00000018382_tx_52"; exon_id "19_43147079_43147205_-"; exonnum "1"; txlen "2289";
19	sraer114_ss	exon	43147079	43147205	0.269911935521361	-	.	gene_id "ENSRNOG00000018382"; transcript_id "ENSRNOG00000018382_tx_55"; exon_id "19_43147079_43147205_-"; exonnum "1"; txlen "2548";
19	sraer114_ss	exon	43147079	43147205	0.269911935521361	-	.	gene_id "ENSRNOG00000018382"; transcript_id "ENSRNOG00000018382_tx_56"; exon_id "19_43147079_43147205_-"; exonnum "1"; txlen "2407";
19	sraer114_ss	exon	43147079	43147205	0.230117227079109	-	.	gene_id "ENSRNOG00000018382"; transcript_id "ENSRNOG00000018382_tx_66"; exon_id "19_43147079_43147205_-"; exonnum "1"; txlen "2306";
19	sraer114_ss	exon	43147079	43147205	0.230117227079109	-	.	gene_id "ENSRNOG00000018382"; transcript_id "ENSRNOG00000018382_tx_67"; exon_id "19_43147079_43147205_-"; exonnum "1"; txlen "2472";
19	sraer114_ss	exon	43147079	43147205	0.230117227079109	-	.	gene_id "ENSRNOG00000018382"; transcript_id "ENSRNOG00000018382_tx_68"; exon_id "19_43147079_43147205_-"; exonnum "1"; txlen "2331";
19	sraer114_ss	exon	43147079	43147205	0.230117227079109	-	.	gene_id "ENSRNOG00000018382"; transcript_id "ENSRNOG00000018382_tx_69"; exon_id "19_43147079_43147205_-"; exonnum "1"; txlen "2165";
19	ensembl	exon	43149943	43150059	0	-	.	gene_id "ENSRNOG00000018382"; gene_version "8"; transcript_id "ENSRNOT00000126787"; transcript_version "1"; exon_number "4"; gene_name "Inpp4b"; gene_source "ensembl"; gene_biotype "protein_coding"; transcript_name "Inpp4b-204"; transcript_source "ensembl"; transcript_biotype "protein_coding"; exon_id "ENSRNOE00000177441"; exon_version "2"; tag "Ensembl_canonical";
19	ensembl	CDS	43149943	43150059	0	-	0	gene_id "ENSRNOG00000018382"; gene_version "8"; transcript_id "ENSRNOT00000126787"; transcript_version "1"; exon_number "4"; gene_name "Inpp4b"; gene_source "ensembl"; gene_biotype "protein_coding"; transcript_name "Inpp4b-204"; transcript_source "ensembl"; transcript_biotype "protein_coding"; protein_id "ENSRNOP00000106704"; protein_version "1"; tag "Ensembl_canonical";
19	ensembl	exon	43149943	43150059	0	-	.	gene_id "ENSRNOG00000018382"; gene_version "8"; transcript_id "ENSRNOT00000025013"; transcript_version "6"; exon_number "4"; gene_name "Inpp4b"; gene_source "ensembl"; gene_biotype "protein_coding"; transcript_name "Inpp4b-202"; transcript_source "ensembl"; transcript_biotype "protein_coding"; exon_id "ENSRNOE00000177441"; exon_version "2";
19	ensembl	CDS	43149943	43150059	0	-	0	gene_id "ENSRNOG00000018382"; gene_version "8"; transcript_id "ENSRNOT00000025013"; transcript_version "6"; exon_number "4"; gene_name "Inpp4b"; gene_source "ensembl"; gene_biotype "protein_coding"; transcript_name "Inpp4b-202"; transcript_source "ensembl"; transcript_biotype "protein_coding"; protein_id "ENSRNOP00000025013"; protein_version "4";
19	ensembl	exon	43149943	43150059	0	-	.	gene_id "ENSRNOG00000018382"; gene_version "8"; transcript_id "ENSRNOT00000097624"; transcript_version "2"; exon_number "4"; gene_name "Inpp4b"; gene_source "ensembl"; gene_biotype "protein_coding"; transcript_name "Inpp4b-203"; transcript_source "ensembl"; transcript_biotype "protein_coding"; exon_id "ENSRNOE00000177441"; exon_version "2";
19	ensembl	CDS	43149943	43150059	0	-	0	gene_id "ENSRNOG00000018382"; gene_version "8"; transcript_id "ENSRNOT00000097624"; transcript_version "2"; exon_number "4"; gene_name "Inpp4b"; gene_source "ensembl"; gene_biotype "protein_coding"; transcript_name "Inpp4b-203"; transcript_source "ensembl"; transcript_biotype "protein_coding"; protein_id "ENSRNOP00000085379"; protein_version "1";
19	ensembl	exon	43149943	43150059	0	-	.	gene_id "ENSRNOG00000018382"; gene_version "8"; transcript_id "ENSRNOT00000024981"; transcript_version "8"; exon_number "4"; gene_name "Inpp4b"; gene_source "ensembl"; gene_biotype "protein_coding"; transcript_name "Inpp4b-201"; transcript_source "ensembl"; transcript_biotype "protein_coding"; exon_id "ENSRNOE00000177441"; exon_version "2";
19	ensembl	CDS	43149943	43150059	0	-	0	gene_id "ENSRNOG00000018382"; gene_version "8"; transcript_id "ENSRNOT00000024981"; transcript_version "8"; exon_number "4"; gene_name "Inpp4b"; gene_source "ensembl"; gene_biotype "protein_coding"; transcript_name "Inpp4b-201"; transcript_source "ensembl"; transcript_biotype "protein_coding"; protein_id "ENSRNOP00000024981"; protein_version "4";
19	ensembl	exon	43149943	43150059	0	-	.	gene_id "ENSRNOG00000018382"; gene_version "8"; transcript_id "ENSRNOT00000149372"; transcript_version "1"; exon_number "3"; gene_name "Inpp4b"; gene_source "ensembl"; gene_biotype "protein_coding"; transcript_name "Inpp4b-205"; transcript_source "ensembl"; transcript_biotype "protein_coding"; exon_id "ENSRNOE00000177441"; exon_version "2";
19	ensembl	CDS	43149943	43150059	0	-	0	gene_id "ENSRNOG00000018382"; gene_version "8"; transcript_id "ENSRNOT00000149372"; transcript_version "1"; exon_number "3"; gene_name "Inpp4b"; gene_source "ensembl"; gene_biotype "protein_coding"; transcript_name "Inpp4b-205"; transcript_source "ensembl"; transcript_biotype "protein_coding"; protein_id "ENSRNOP00000106546"; protein_version "1";
19	ENSEMBL114_rn	exon	43149943	43150059	23.2189594891857	-	.	gene_id "ENSRNOG00000018382"; transcript_id "ENSRNOG00000018382_tx_1"; exon_id "19_43149943_43150059_-"; exonnum "7"; txlen "4565";
19	ENSEMBL114_rn	exon	43149943	43150059	1.43922468965968	-	.	gene_id "ENSRNOG00000018382"; transcript_id "ENSRNOG00000018382_tx_10"; exon_id "19_43149943_43150059_-"; exonnum "2"; txlen "587";
19	ENSEMBL114_rn	exon	43149943	43150059	1.43922468965968	-	.	gene_id "ENSRNOG00000018382"; transcript_id "ENSRNOG00000018382_tx_11"; exon_id "19_43149943_43150059_-"; exonnum "2"; txlen "536";
19	ENSEMBL114_rn	exon	43149943	43150059	1.43922468965968	-	.	gene_id "ENSRNOG00000018382"; transcript_id "ENSRNOG00000018382_tx_12"; exon_id "19_43149943_43150059_-"; exonnum "2"; txlen "629";
19	ENSEMBL114_rn	exon	43149943	43150059	1.28264200960408	-	.	gene_id "ENSRNOG00000018382"; transcript_id "ENSRNOG00000018382_tx_13"; exon_id "19_43149943_43150059_-"; exonnum "7"; txlen "3378";
19	ENSEMBL114_rn	exon	43149943	43150059	1.10454581476841	-	.	gene_id "ENSRNOG00000018382"; transcript_id "ENSRNOG00000018382_tx_14"; exon_id "19_43149943_43150059_-"; exonnum "7"; txlen "3327";
19	ENSEMBL114_rn	exon	43149943	43150059	1.0738774890486	-	.	gene_id "ENSRNOG00000018382"; transcript_id "ENSRNOG00000018382_tx_15"; exon_id "19_43149943_43150059_-"; exonnum "6"; txlen "3269";
19	ENSEMBL114_rn	exon	43149943	43150059	0.779580040232327	-	.	gene_id "ENSRNOG00000018382"; transcript_id "ENSRNOG00000018382_tx_18"; exon_id "19_43149943_43150059_-"; exonnum "2"; txlen "525";
19	ENSEMBL114_rn	exon	43149943	43150059	0.779580040232327	-	.	gene_id "ENSRNOG00000018382"; transcript_id "ENSRNOG00000018382_tx_20"; exon_id "19_43149943_43150059_-"; exonnum "2"; txlen "567";
19	ENSEMBL114_rn	exon	43149943	43150059	0.613132154904755	-	.	gene_id "ENSRNOG00000018382"; transcript_id "ENSRNOG00000018382_tx_23"; exon_id "19_43149943_43150059_-"; exonnum "6"; txlen "3218";
19	ENSEMBL114_rn	exon	43149943	43150059	0.563587778445553	-	.	gene_id "ENSRNOG00000018382"; transcript_id "ENSRNOG00000018382_tx_24"; exon_id "19_43149943_43150059_-"; exonnum "2"; txlen "2823";
19	ENSEMBL114_rn	exon	43149943	43150059	0.455649567717268	-	.	gene_id "ENSRNOG00000018382"; transcript_id "ENSRNOG00000018382_tx_25"; exon_id "19_43149943_43150059_-"; exonnum "3"; txlen "2737";
19	ENSEMBL114_rn	exon	43149943	43150059	0.438565735011134	-	.	gene_id "ENSRNOG00000018382"; transcript_id "ENSRNOG00000018382_tx_27"; exon_id "19_43149943_43150059_-"; exonnum "2"; txlen "2682";
19	ENSEMBL114_rn	exon	43149943	43150059	0.406139149391425	-	.	gene_id "ENSRNOG00000018382"; transcript_id "ENSRNOG00000018382_tx_28"; exon_id "19_43149943_43150059_-"; exonnum "2"; txlen "2772";
19	ENSEMBL114_rn	exon	43149943	43150059	0.375565596423656	-	.	gene_id "ENSRNOG00000018382"; transcript_id "ENSRNOG00000018382_tx_29"; exon_id "19_43149943_43150059_-"; exonnum "5"; txlen "2980";
19	ENSEMBL114_rn	exon	43149943	43150059	17.0675460669872	-	.	gene_id "ENSRNOG00000018382"; transcript_id "ENSRNOG00000018382_tx_3"; exon_id "19_43149943_43150059_-"; exonnum "7"; txlen "3388";
19	ENSEMBL114_rn	exon	43149943	43150059	0.375565596423656	-	.	gene_id "ENSRNOG00000018382"; transcript_id "ENSRNOG00000018382_tx_30"; exon_id "19_43149943_43150059_-"; exonnum "5"; txlen "3031";
19	ENSEMBL114_rn	exon	43149943	43150059	0.370948998598657	-	.	gene_id "ENSRNOG00000018382"; transcript_id "ENSRNOG00000018382_tx_31"; exon_id "19_43149943_43150059_-"; exonnum "3"; txlen "3914";
19	ENSEMBL114_rn	exon	43149943	43150059	0.326102428543901	-	.	gene_id "ENSRNOG00000018382"; transcript_id "ENSRNOG00000018382_tx_34"; exon_id "19_43149943_43150059_-"; exonnum "2"; txlen "2631";
19	ENSEMBL114_rn	exon	43149943	43150059	0.305813883989684	-	.	gene_id "ENSRNOG00000018382"; transcript_id "ENSRNOG00000018382_tx_35"; exon_id "19_43149943_43150059_-"; exonnum "3"; txlen "2686";
19	ENSEMBL114_rn	exon	43149943	43150059	0.301739136662986	-	.	gene_id "ENSRNOG00000018382"; transcript_id "ENSRNOG00000018382_tx_40"; exon_id "19_43149943_43150059_-"; exonnum "3"; txlen "3863";
19	ENSEMBL114_rn	exon	43149943	43150059	0.290144767714752	-	.	gene_id "ENSRNOG00000018382"; transcript_id "ENSRNOG00000018382_tx_43"; exon_id "19_43149943_43150059_-"; exonnum "2"; txlen "2558";
19	ENSEMBL114_rn	exon	43149943	43150059	0.290144767714752	-	.	gene_id "ENSRNOG00000018382"; transcript_id "ENSRNOG00000018382_tx_45"; exon_id "19_43149943_43150059_-"; exonnum "2"; txlen "2699";
19	ENSEMBL114_rn	exon	43149943	43150059	0.290144767714752	-	.	gene_id "ENSRNOG00000018382"; transcript_id "ENSRNOG00000018382_tx_47"; exon_id "19_43149943_43150059_-"; exonnum "2"; txlen "2648";
19	ENSEMBL114_rn	exon	43149943	43150059	0.290144767714752	-	.	gene_id "ENSRNOG00000018382"; transcript_id "ENSRNOG00000018382_tx_48"; exon_id "19_43149943_43150059_-"; exonnum "2"; txlen "2507";
19	ENSEMBL114_rn	exon	43149943	43150059	6.7740618409704	-	.	gene_id "ENSRNOG00000018382"; transcript_id "ENSRNOG00000018382_tx_5"; exon_id "19_43149943_43150059_-"; exonnum "7"; txlen "3337";
19	ENSEMBL114_rn	exon	43149943	43150059	0.269911935521361	-	.	gene_id "ENSRNOG00000018382"; transcript_id "ENSRNOG00000018382_tx_53"; exon_id "19_43149943_43150059_-"; exonnum "2"; txlen "2657";
19	ENSEMBL114_rn	exon	43149943	43150059	0.269911935521361	-	.	gene_id "ENSRNOG00000018382"; transcript_id "ENSRNOG00000018382_tx_54"; exon_id "19_43149943_43150059_-"; exonnum "2"; txlen "2516";
19	ENSEMBL114_rn	exon	43149943	43150059	0.256070297802316	-	.	gene_id "ENSRNOG00000018382"; transcript_id "ENSRNOG00000018382_tx_59"; exon_id "19_43149943_43150059_-"; exonnum "2"; txlen "2606";
19	ENSEMBL114_rn	exon	43149943	43150059	5.77652218556324	-	.	gene_id "ENSRNOG00000018382"; transcript_id "ENSRNOG00000018382_tx_6"; exon_id "19_43149943_43150059_-"; exonnum "7"; txlen "4514";
19	ENSEMBL114_rn	exon	43149943	43150059	0.249628368652407	-	.	gene_id "ENSRNOG00000018382"; transcript_id "ENSRNOG00000018382_tx_60"; exon_id "19_43149943_43150059_-"; exonnum "3"; txlen "2878";
19	ENSEMBL114_rn	exon	43149943	43150059	0.234573106747023	-	.	gene_id "ENSRNOG00000018382"; transcript_id "ENSRNOG00000018382_tx_61"; exon_id "19_43149943_43150059_-"; exonnum "3"; txlen "2827";
19	ENSEMBL114_rn	exon	43149943	43150059	0.230117227079109	-	.	gene_id "ENSRNOG00000018382"; transcript_id "ENSRNOG00000018382_tx_70"; exon_id "19_43149943_43150059_-"; exonnum "2"; txlen "2482";
19	ENSEMBL114_rn	exon	43149943	43150059	0.230117227079109	-	.	gene_id "ENSRNOG00000018382"; transcript_id "ENSRNOG00000018382_tx_71"; exon_id "19_43149943_43150059_-"; exonnum "2"; txlen "2533";
19	ENSEMBL114_rn	exon	43149943	43150059	0.00932257832897901	-	.	gene_id "ENSRNOG00000018382"; transcript_id "ENSRNOG00000018382_tx_72"; exon_id "19_43149943_43150059_-"; exonnum "9"; txlen "3540";
19	ENSEMBL114_rn	exon	43149943	43150059	0.00407850335061592	-	.	gene_id "ENSRNOG00000018382"; transcript_id "ENSRNOG00000018382_tx_73"; exon_id "19_43149943_43150059_-"; exonnum "9"; txlen "3594";
19	ENSEMBL114_rn	exon	43149943	43150059	1.49919238506217	-	.	gene_id "ENSRNOG00000018382"; transcript_id "ENSRNOG00000018382_tx_8"; exon_id "19_43149943_43150059_-"; exonnum "2"; txlen "1352";
19	ENSEMBL114_rn	exon	43149943	43150059	1.49919238506217	-	.	gene_id "ENSRNOG00000018382"; transcript_id "ENSRNOG00000018382_tx_9"; exon_id "19_43149943_43150059_-"; exonnum "2"; txlen "1067";
19	ensembl	exon	43152488	43152606	0	-	.	gene_id "ENSRNOG00000018382"; gene_version "8"; transcript_id "ENSRNOT00000126787"; transcript_version "1"; exon_number "3"; gene_name "Inpp4b"; gene_source "ensembl"; gene_biotype "protein_coding"; transcript_name "Inpp4b-204"; transcript_source "ensembl"; transcript_biotype "protein_coding"; exon_id "ENSRNOE00000177346"; exon_version "2"; tag "Ensembl_canonical";
19	ensembl	CDS	43152488	43152606	0	-	2	gene_id "ENSRNOG00000018382"; gene_version "8"; transcript_id "ENSRNOT00000126787"; transcript_version "1"; exon_number "3"; gene_name "Inpp4b"; gene_source "ensembl"; gene_biotype "protein_coding"; transcript_name "Inpp4b-204"; transcript_source "ensembl"; transcript_biotype "protein_coding"; protein_id "ENSRNOP00000106704"; protein_version "1"; tag "Ensembl_canonical";
19	ensembl	exon	43152488	43152606	0	-	.	gene_id "ENSRNOG00000018382"; gene_version "8"; transcript_id "ENSRNOT00000025013"; transcript_version "6"; exon_number "3"; gene_name "Inpp4b"; gene_source "ensembl"; gene_biotype "protein_coding"; transcript_name "Inpp4b-202"; transcript_source "ensembl"; transcript_biotype "protein_coding"; exon_id "ENSRNOE00000177346"; exon_version "2";
19	ensembl	CDS	43152488	43152606	0	-	2	gene_id "ENSRNOG00000018382"; gene_version "8"; transcript_id "ENSRNOT00000025013"; transcript_version "6"; exon_number "3"; gene_name "Inpp4b"; gene_source "ensembl"; gene_biotype "protein_coding"; transcript_name "Inpp4b-202"; transcript_source "ensembl"; transcript_biotype "protein_coding"; protein_id "ENSRNOP00000025013"; protein_version "4";
19	ensembl	exon	43152488	43152606	0	-	.	gene_id "ENSRNOG00000018382"; gene_version "8"; transcript_id "ENSRNOT00000097624"; transcript_version "2"; exon_number "3"; gene_name "Inpp4b"; gene_source "ensembl"; gene_biotype "protein_coding"; transcript_name "Inpp4b-203"; transcript_source "ensembl"; transcript_biotype "protein_coding"; exon_id "ENSRNOE00000177346"; exon_version "2";
19	ensembl	CDS	43152488	43152606	0	-	2	gene_id "ENSRNOG00000018382"; gene_version "8"; transcript_id "ENSRNOT00000097624"; transcript_version "2"; exon_number "3"; gene_name "Inpp4b"; gene_source "ensembl"; gene_biotype "protein_coding"; transcript_name "Inpp4b-203"; transcript_source "ensembl"; transcript_biotype "protein_coding"; protein_id "ENSRNOP00000085379"; protein_version "1";
19	ensembl	exon	43152488	43152606	0	-	.	gene_id "ENSRNOG00000018382"; gene_version "8"; transcript_id "ENSRNOT00000024981"; transcript_version "8"; exon_number "3"; gene_name "Inpp4b"; gene_source "ensembl"; gene_biotype "protein_coding"; transcript_name "Inpp4b-201"; transcript_source "ensembl"; transcript_biotype "protein_coding"; exon_id "ENSRNOE00000177346"; exon_version "2";
19	ensembl	CDS	43152488	43152606	0	-	2	gene_id "ENSRNOG00000018382"; gene_version "8"; transcript_id "ENSRNOT00000024981"; transcript_version "8"; exon_number "3"; gene_name "Inpp4b"; gene_source "ensembl"; gene_biotype "protein_coding"; transcript_name "Inpp4b-201"; transcript_source "ensembl"; transcript_biotype "protein_coding"; protein_id "ENSRNOP00000024981"; protein_version "4";
19	ENSEMBL114_rn	exon	43152488	43152606	23.2189594891857	-	.	gene_id "ENSRNOG00000018382"; transcript_id "ENSRNOG00000018382_tx_1"; exon_id "19_43152488_43152606_-"; exonnum "6"; txlen "4565";
19	ENSEMBL114_rn	exon	43152488	43152606	1.43922468965968	-	.	gene_id "ENSRNOG00000018382"; transcript_id "ENSRNOG00000018382_tx_10"; exon_id "19_43152488_43152606_-"; exonnum "1"; txlen "587";
19	ENSEMBL114_rn	exon	43152488	43152606	1.43922468965968	-	.	gene_id "ENSRNOG00000018382"; transcript_id "ENSRNOG00000018382_tx_11"; exon_id "19_43152488_43152606_-"; exonnum "1"; txlen "536";
19	ENSEMBL114_rn	exon	43152488	43152606	1.43922468965968	-	.	gene_id "ENSRNOG00000018382"; transcript_id "ENSRNOG00000018382_tx_12"; exon_id "19_43152488_43152606_-"; exonnum "1"; txlen "629";
19	ENSEMBL114_rn	exon	43152488	43152606	1.28264200960408	-	.	gene_id "ENSRNOG00000018382"; transcript_id "ENSRNOG00000018382_tx_13"; exon_id "19_43152488_43152606_-"; exonnum "6"; txlen "3378";
19	ENSEMBL114_rn	exon	43152488	43152606	1.10454581476841	-	.	gene_id "ENSRNOG00000018382"; transcript_id "ENSRNOG00000018382_tx_14"; exon_id "19_43152488_43152606_-"; exonnum "6"; txlen "3327";
19	ENSEMBL114_rn	exon	43152488	43152606	0.779580040232327	-	.	gene_id "ENSRNOG00000018382"; transcript_id "ENSRNOG00000018382_tx_18"; exon_id "19_43152488_43152606_-"; exonnum "1"; txlen "525";
19	ENSEMBL114_rn	exon	43152488	43152606	0.779580040232327	-	.	gene_id "ENSRNOG00000018382"; transcript_id "ENSRNOG00000018382_tx_20"; exon_id "19_43152488_43152606_-"; exonnum "1"; txlen "567";
19	ENSEMBL114_rn	exon	43152488	43152606	0.563587778445553	-	.	gene_id "ENSRNOG00000018382"; transcript_id "ENSRNOG00000018382_tx_24"; exon_id "19_43152488_43152606_-"; exonnum "1"; txlen "2823";
19	ENSEMBL114_rn	exon	43152488	43152606	0.455649567717268	-	.	gene_id "ENSRNOG00000018382"; transcript_id "ENSRNOG00000018382_tx_25"; exon_id "19_43152488_43152606_-"; exonnum "2"; txlen "2737";
19	ENSEMBL114_rn	exon	43152488	43152606	0.438565735011134	-	.	gene_id "ENSRNOG00000018382"; transcript_id "ENSRNOG00000018382_tx_27"; exon_id "19_43152488_43152606_-"; exonnum "1"; txlen "2682";
19	ENSEMBL114_rn	exon	43152488	43152606	0.406139149391425	-	.	gene_id "ENSRNOG00000018382"; transcript_id "ENSRNOG00000018382_tx_28"; exon_id "19_43152488_43152606_-"; exonnum "1"; txlen "2772";
19	ENSEMBL114_rn	exon	43152488	43152606	17.0675460669872	-	.	gene_id "ENSRNOG00000018382"; transcript_id "ENSRNOG00000018382_tx_3"; exon_id "19_43152488_43152606_-"; exonnum "6"; txlen "3388";
19	ENSEMBL114_rn	exon	43152488	43152606	0.370948998598657	-	.	gene_id "ENSRNOG00000018382"; transcript_id "ENSRNOG00000018382_tx_31"; exon_id "19_43152488_43152606_-"; exonnum "2"; txlen "3914";
19	ENSEMBL114_rn	exon	43152488	43152606	0.326102428543901	-	.	gene_id "ENSRNOG00000018382"; transcript_id "ENSRNOG00000018382_tx_34"; exon_id "19_43152488_43152606_-"; exonnum "1"; txlen "2631";
19	ENSEMBL114_rn	exon	43152488	43152606	0.305813883989684	-	.	gene_id "ENSRNOG00000018382"; transcript_id "ENSRNOG00000018382_tx_35"; exon_id "19_43152488_43152606_-"; exonnum "2"; txlen "2686";
19	ENSEMBL114_rn	exon	43152488	43152606	0.301739136662986	-	.	gene_id "ENSRNOG00000018382"; transcript_id "ENSRNOG00000018382_tx_40"; exon_id "19_43152488_43152606_-"; exonnum "2"; txlen "3863";
19	ENSEMBL114_rn	exon	43152488	43152606	0.290144767714752	-	.	gene_id "ENSRNOG00000018382"; transcript_id "ENSRNOG00000018382_tx_43"; exon_id "19_43152488_43152606_-"; exonnum "1"; txlen "2558";
19	ENSEMBL114_rn	exon	43152488	43152606	0.290144767714752	-	.	gene_id "ENSRNOG00000018382"; transcript_id "ENSRNOG00000018382_tx_45"; exon_id "19_43152488_43152606_-"; exonnum "1"; txlen "2699";
19	ENSEMBL114_rn	exon	43152488	43152606	0.290144767714752	-	.	gene_id "ENSRNOG00000018382"; transcript_id "ENSRNOG00000018382_tx_47"; exon_id "19_43152488_43152606_-"; exonnum "1"; txlen "2648";
19	ENSEMBL114_rn	exon	43152488	43152606	0.290144767714752	-	.	gene_id "ENSRNOG00000018382"; transcript_id "ENSRNOG00000018382_tx_48"; exon_id "19_43152488_43152606_-"; exonnum "1"; txlen "2507";
19	ENSEMBL114_rn	exon	43152488	43152606	6.7740618409704	-	.	gene_id "ENSRNOG00000018382"; transcript_id "ENSRNOG00000018382_tx_5"; exon_id "19_43152488_43152606_-"; exonnum "6"; txlen "3337";
19	ENSEMBL114_rn	exon	43152488	43152606	0.269911935521361	-	.	gene_id "ENSRNOG00000018382"; transcript_id "ENSRNOG00000018382_tx_53"; exon_id "19_43152488_43152606_-"; exonnum "1"; txlen "2657";
19	ENSEMBL114_rn	exon	43152488	43152606	0.269911935521361	-	.	gene_id "ENSRNOG00000018382"; transcript_id "ENSRNOG00000018382_tx_54"; exon_id "19_43152488_43152606_-"; exonnum "1"; txlen "2516";
19	ENSEMBL114_rn	exon	43152488	43152606	0.256070297802316	-	.	gene_id "ENSRNOG00000018382"; transcript_id "ENSRNOG00000018382_tx_59"; exon_id "19_43152488_43152606_-"; exonnum "1"; txlen "2606";
19	ENSEMBL114_rn	exon	43152488	43152606	5.77652218556324	-	.	gene_id "ENSRNOG00000018382"; transcript_id "ENSRNOG00000018382_tx_6"; exon_id "19_43152488_43152606_-"; exonnum "6"; txlen "4514";
19	ENSEMBL114_rn	exon	43152488	43152606	0.249628368652407	-	.	gene_id "ENSRNOG00000018382"; transcript_id "ENSRNOG00000018382_tx_60"; exon_id "19_43152488_43152606_-"; exonnum "2"; txlen "2878";
19	ENSEMBL114_rn	exon	43152488	43152606	0.234573106747023	-	.	gene_id "ENSRNOG00000018382"; transcript_id "ENSRNOG00000018382_tx_61"; exon_id "19_43152488_43152606_-"; exonnum "2"; txlen "2827";
19	ENSEMBL114_rn	exon	43152488	43152606	0.230117227079109	-	.	gene_id "ENSRNOG00000018382"; transcript_id "ENSRNOG00000018382_tx_70"; exon_id "19_43152488_43152606_-"; exonnum "1"; txlen "2482";
19	ENSEMBL114_rn	exon	43152488	43152606	0.230117227079109	-	.	gene_id "ENSRNOG00000018382"; transcript_id "ENSRNOG00000018382_tx_71"; exon_id "19_43152488_43152606_-"; exonnum "1"; txlen "2533";
19	ENSEMBL114_rn	exon	43152488	43152606	0.00932257832897901	-	.	gene_id "ENSRNOG00000018382"; transcript_id "ENSRNOG00000018382_tx_72"; exon_id "19_43152488_43152606_-"; exonnum "8"; txlen "3540";
19	ENSEMBL114_rn	exon	43152488	43152606	0.00407850335061592	-	.	gene_id "ENSRNOG00000018382"; transcript_id "ENSRNOG00000018382_tx_73"; exon_id "19_43152488_43152606_-"; exonnum "8"; txlen "3594";
19	ENSEMBL114_rn	exon	43152488	43152606	1.49919238506217	-	.	gene_id "ENSRNOG00000018382"; transcript_id "ENSRNOG00000018382_tx_8"; exon_id "19_43152488_43152606_-"; exonnum "1"; txlen "1352";
19	ENSEMBL114_rn	exon	43152488	43152606	1.49919238506217	-	.	gene_id "ENSRNOG00000018382"; transcript_id "ENSRNOG00000018382_tx_9"; exon_id "19_43152488_43152606_-"; exonnum "1"; txlen "1067";
19	sraer114_ss	exon	43152784	43152956	0.249628368652407	-	.	gene_id "ENSRNOG00000018382"; transcript_id "ENSRNOG00000018382_tx_60"; exon_id "19_43152784_43152956_-"; exonnum "1"; txlen "2878";
19	sraer114_ss	exon	43152784	43152956	0.234573106747023	-	.	gene_id "ENSRNOG00000018382"; transcript_id "ENSRNOG00000018382_tx_61"; exon_id "19_43152784_43152956_-"; exonnum "1"; txlen "2827";
19	sraer114_ss	exon	43153085	43153116	0.455649567717268	-	.	gene_id "ENSRNOG00000018382"; transcript_id "ENSRNOG00000018382_tx_25"; exon_id "19_43153085_43153116_-"; exonnum "1"; txlen "2737";
19	sraer114_ss	exon	43153085	43153116	0.370948998598657	-	.	gene_id "ENSRNOG00000018382"; transcript_id "ENSRNOG00000018382_tx_31"; exon_id "19_43153085_43153116_-"; exonnum "1"; txlen "3914";
19	sraer114_ss	exon	43153085	43153116	0.305813883989684	-	.	gene_id "ENSRNOG00000018382"; transcript_id "ENSRNOG00000018382_tx_35"; exon_id "19_43153085_43153116_-"; exonnum "1"; txlen "2686";
19	sraer114_ss	exon	43153085	43153116	0.301739136662986	-	.	gene_id "ENSRNOG00000018382"; transcript_id "ENSRNOG00000018382_tx_40"; exon_id "19_43153085_43153116_-"; exonnum "1"; txlen "3863";
19	ensembl	exon	43182631	43182675	0	-	.	gene_id "ENSRNOG00000018382"; gene_version "8"; transcript_id "ENSRNOT00000126787"; transcript_version "1"; exon_number "2"; gene_name "Inpp4b"; gene_source "ensembl"; gene_biotype "protein_coding"; transcript_name "Inpp4b-204"; transcript_source "ensembl"; transcript_biotype "protein_coding"; exon_id "ENSRNOE00000246560"; exon_version "1"; tag "Ensembl_canonical";
19	ensembl	CDS	43182631	43182675	0	-	2	gene_id "ENSRNOG00000018382"; gene_version "8"; transcript_id "ENSRNOT00000126787"; transcript_version "1"; exon_number "2"; gene_name "Inpp4b"; gene_source "ensembl"; gene_biotype "protein_coding"; transcript_name "Inpp4b-204"; transcript_source "ensembl"; transcript_biotype "protein_coding"; protein_id "ENSRNOP00000106704"; protein_version "1"; tag "Ensembl_canonical";
19	ensembl	exon	43182631	43182675	0	-	.	gene_id "ENSRNOG00000018382"; gene_version "8"; transcript_id "ENSRNOT00000025013"; transcript_version "6"; exon_number "2"; gene_name "Inpp4b"; gene_source "ensembl"; gene_biotype "protein_coding"; transcript_name "Inpp4b-202"; transcript_source "ensembl"; transcript_biotype "protein_coding"; exon_id "ENSRNOE00000246560"; exon_version "1";
19	ensembl	CDS	43182631	43182675	0	-	2	gene_id "ENSRNOG00000018382"; gene_version "8"; transcript_id "ENSRNOT00000025013"; transcript_version "6"; exon_number "2"; gene_name "Inpp4b"; gene_source "ensembl"; gene_biotype "protein_coding"; transcript_name "Inpp4b-202"; transcript_source "ensembl"; transcript_biotype "protein_coding"; protein_id "ENSRNOP00000025013"; protein_version "4";
19	ensembl	exon	43182631	43182675	0	-	.	gene_id "ENSRNOG00000018382"; gene_version "8"; transcript_id "ENSRNOT00000097624"; transcript_version "2"; exon_number "2"; gene_name "Inpp4b"; gene_source "ensembl"; gene_biotype "protein_coding"; transcript_name "Inpp4b-203"; transcript_source "ensembl"; transcript_biotype "protein_coding"; exon_id "ENSRNOE00000246560"; exon_version "1";
19	ensembl	CDS	43182631	43182675	0	-	2	gene_id "ENSRNOG00000018382"; gene_version "8"; transcript_id "ENSRNOT00000097624"; transcript_version "2"; exon_number "2"; gene_name "Inpp4b"; gene_source "ensembl"; gene_biotype "protein_coding"; transcript_name "Inpp4b-203"; transcript_source "ensembl"; transcript_biotype "protein_coding"; protein_id "ENSRNOP00000085379"; protein_version "1";
19	ensembl	exon	43182631	43182675	0	-	.	gene_id "ENSRNOG00000018382"; gene_version "8"; transcript_id "ENSRNOT00000024981"; transcript_version "8"; exon_number "2"; gene_name "Inpp4b"; gene_source "ensembl"; gene_biotype "protein_coding"; transcript_name "Inpp4b-201"; transcript_source "ensembl"; transcript_biotype "protein_coding"; exon_id "ENSRNOE00000246560"; exon_version "1";
19	ensembl	CDS	43182631	43182675	0	-	2	gene_id "ENSRNOG00000018382"; gene_version "8"; transcript_id "ENSRNOT00000024981"; transcript_version "8"; exon_number "2"; gene_name "Inpp4b"; gene_source "ensembl"; gene_biotype "protein_coding"; transcript_name "Inpp4b-201"; transcript_source "ensembl"; transcript_biotype "protein_coding"; protein_id "ENSRNOP00000024981"; protein_version "4";
19	ensembl	exon	43182631	43182675	0	-	.	gene_id "ENSRNOG00000018382"; gene_version "8"; transcript_id "ENSRNOT00000149372"; transcript_version "1"; exon_number "2"; gene_name "Inpp4b"; gene_source "ensembl"; gene_biotype "protein_coding"; transcript_name "Inpp4b-205"; transcript_source "ensembl"; transcript_biotype "protein_coding"; exon_id "ENSRNOE00000715872"; exon_version "1";
19	ensembl	CDS	43182631	43182675	0	-	0	gene_id "ENSRNOG00000018382"; gene_version "8"; transcript_id "ENSRNOT00000149372"; transcript_version "1"; exon_number "2"; gene_name "Inpp4b"; gene_source "ensembl"; gene_biotype "protein_coding"; transcript_name "Inpp4b-205"; transcript_source "ensembl"; transcript_biotype "protein_coding"; protein_id "ENSRNOP00000106546"; protein_version "1";
19	ENSEMBL114_rn	exon	43182631	43182675	23.2189594891857	-	.	gene_id "ENSRNOG00000018382"; transcript_id "ENSRNOG00000018382_tx_1"; exon_id "19_43182631_43182675_-"; exonnum "5"; txlen "4565";
19	ENSEMBL114_rn	exon	43182631	43182675	1.28264200960408	-	.	gene_id "ENSRNOG00000018382"; transcript_id "ENSRNOG00000018382_tx_13"; exon_id "19_43182631_43182675_-"; exonnum "5"; txlen "3378";
19	ENSEMBL114_rn	exon	43182631	43182675	1.10454581476841	-	.	gene_id "ENSRNOG00000018382"; transcript_id "ENSRNOG00000018382_tx_14"; exon_id "19_43182631_43182675_-"; exonnum "5"; txlen "3327";
19	ENSEMBL114_rn	exon	43182631	43182675	1.0738774890486	-	.	gene_id "ENSRNOG00000018382"; transcript_id "ENSRNOG00000018382_tx_15"; exon_id "19_43182631_43182675_-"; exonnum "5"; txlen "3269";
19	ENSEMBL114_rn	exon	43182631	43182675	0.613132154904755	-	.	gene_id "ENSRNOG00000018382"; transcript_id "ENSRNOG00000018382_tx_23"; exon_id "19_43182631_43182675_-"; exonnum "5"; txlen "3218";
19	ENSEMBL114_rn	exon	43182631	43182675	0.375565596423656	-	.	gene_id "ENSRNOG00000018382"; transcript_id "ENSRNOG00000018382_tx_29"; exon_id "19_43182631_43182675_-"; exonnum "4"; txlen "2980";
19	ENSEMBL114_rn	exon	43182631	43182675	17.0675460669872	-	.	gene_id "ENSRNOG00000018382"; transcript_id "ENSRNOG00000018382_tx_3"; exon_id "19_43182631_43182675_-"; exonnum "5"; txlen "3388";
19	ENSEMBL114_rn	exon	43182631	43182675	0.375565596423656	-	.	gene_id "ENSRNOG00000018382"; transcript_id "ENSRNOG00000018382_tx_30"; exon_id "19_43182631_43182675_-"; exonnum "4"; txlen "3031";
19	ENSEMBL114_rn	exon	43182631	43182675	6.7740618409704	-	.	gene_id "ENSRNOG00000018382"; transcript_id "ENSRNOG00000018382_tx_5"; exon_id "19_43182631_43182675_-"; exonnum "5"; txlen "3337";
19	ENSEMBL114_rn	exon	43182631	43182675	5.77652218556324	-	.	gene_id "ENSRNOG00000018382"; transcript_id "ENSRNOG00000018382_tx_6"; exon_id "19_43182631_43182675_-"; exonnum "5"; txlen "4514";
19	ENSEMBL114_rn	exon	43182631	43182675	0.00932257832897901	-	.	gene_id "ENSRNOG00000018382"; transcript_id "ENSRNOG00000018382_tx_72"; exon_id "19_43182631_43182675_-"; exonnum "7"; txlen "3540";
19	ENSEMBL114_rn	exon	43182631	43182675	0.00407850335061592	-	.	gene_id "ENSRNOG00000018382"; transcript_id "ENSRNOG00000018382_tx_73"; exon_id "19_43182631_43182675_-"; exonnum "7"; txlen "3594";
19	ensembl	CDS	43184881	43184907	0	-	0	gene_id "ENSRNOG00000018382"; gene_version "8"; transcript_id "ENSRNOT00000149372"; transcript_version "1"; exon_number "1"; gene_name "Inpp4b"; gene_source "ensembl"; gene_biotype "protein_coding"; transcript_name "Inpp4b-205"; transcript_source "ensembl"; transcript_biotype "protein_coding"; protein_id "ENSRNOP00000106546"; protein_version "1";
19	ensembl	CDS	43184881	43184971	0	-	0	gene_id "ENSRNOG00000018382"; gene_version "8"; transcript_id "ENSRNOT00000126787"; transcript_version "1"; exon_number "1"; gene_name "Inpp4b"; gene_source "ensembl"; gene_biotype "protein_coding"; transcript_name "Inpp4b-204"; transcript_source "ensembl"; transcript_biotype "protein_coding"; protein_id "ENSRNOP00000106704"; protein_version "1"; tag "Ensembl_canonical";
19	ensembl	CDS	43184881	43184971	0	-	0	gene_id "ENSRNOG00000018382"; gene_version "8"; transcript_id "ENSRNOT00000025013"; transcript_version "6"; exon_number "1"; gene_name "Inpp4b"; gene_source "ensembl"; gene_biotype "protein_coding"; transcript_name "Inpp4b-202"; transcript_source "ensembl"; transcript_biotype "protein_coding"; protein_id "ENSRNOP00000025013"; protein_version "4";
19	ensembl	CDS	43184881	43184971	0	-	0	gene_id "ENSRNOG00000018382"; gene_version "8"; transcript_id "ENSRNOT00000097624"; transcript_version "2"; exon_number "1"; gene_name "Inpp4b"; gene_source "ensembl"; gene_biotype "protein_coding"; transcript_name "Inpp4b-203"; transcript_source "ensembl"; transcript_biotype "protein_coding"; protein_id "ENSRNOP00000085379"; protein_version "1";
19	ensembl	CDS	43184881	43184971	0	-	0	gene_id "ENSRNOG00000018382"; gene_version "8"; transcript_id "ENSRNOT00000024981"; transcript_version "8"; exon_number "1"; gene_name "Inpp4b"; gene_source "ensembl"; gene_biotype "protein_coding"; transcript_name "Inpp4b-201"; transcript_source "ensembl"; transcript_biotype "protein_coding"; protein_id "ENSRNOP00000024981"; protein_version "4";
19	sraer114_mid	exon	43184881	43185089	23.2189594891857	-	.	gene_id "ENSRNOG00000018382"; transcript_id "ENSRNOG00000018382_tx_1"; exon_id "19_43184881_43185089_-"; exonnum "4"; txlen "4565";
19	sraer114_mid	exon	43184881	43185089	1.28264200960408	-	.	gene_id "ENSRNOG00000018382"; transcript_id "ENSRNOG00000018382_tx_13"; exon_id "19_43184881_43185089_-"; exonnum "4"; txlen "3378";
19	sraer114_mid	exon	43184881	43185089	1.10454581476841	-	.	gene_id "ENSRNOG00000018382"; transcript_id "ENSRNOG00000018382_tx_14"; exon_id "19_43184881_43185089_-"; exonnum "4"; txlen "3327";
19	sraer114_mid	exon	43184881	43185089	1.0738774890486	-	.	gene_id "ENSRNOG00000018382"; transcript_id "ENSRNOG00000018382_tx_15"; exon_id "19_43184881_43185089_-"; exonnum "4"; txlen "3269";
19	sraer114_mid	exon	43184881	43185089	0.613132154904755	-	.	gene_id "ENSRNOG00000018382"; transcript_id "ENSRNOG00000018382_tx_23"; exon_id "19_43184881_43185089_-"; exonnum "4"; txlen "3218";
19	sraer114_mid	exon	43184881	43185089	0.375565596423656	-	.	gene_id "ENSRNOG00000018382"; transcript_id "ENSRNOG00000018382_tx_29"; exon_id "19_43184881_43185089_-"; exonnum "3"; txlen "2980";
19	sraer114_mid	exon	43184881	43185089	17.0675460669872	-	.	gene_id "ENSRNOG00000018382"; transcript_id "ENSRNOG00000018382_tx_3"; exon_id "19_43184881_43185089_-"; exonnum "4"; txlen "3388";
19	sraer114_mid	exon	43184881	43185089	0.375565596423656	-	.	gene_id "ENSRNOG00000018382"; transcript_id "ENSRNOG00000018382_tx_30"; exon_id "19_43184881_43185089_-"; exonnum "3"; txlen "3031";
19	sraer114_mid	exon	43184881	43185089	6.7740618409704	-	.	gene_id "ENSRNOG00000018382"; transcript_id "ENSRNOG00000018382_tx_5"; exon_id "19_43184881_43185089_-"; exonnum "4"; txlen "3337";
19	sraer114_mid	exon	43184881	43185089	5.77652218556324	-	.	gene_id "ENSRNOG00000018382"; transcript_id "ENSRNOG00000018382_tx_6"; exon_id "19_43184881_43185089_-"; exonnum "4"; txlen "4514";
19	sraer114_mid	exon	43184881	43185089	0.00932257832897901	-	.	gene_id "ENSRNOG00000018382"; transcript_id "ENSRNOG00000018382_tx_72"; exon_id "19_43184881_43185089_-"; exonnum "6"; txlen "3540";
19	sraer114_mid	exon	43184881	43185089	0.00407850335061592	-	.	gene_id "ENSRNOG00000018382"; transcript_id "ENSRNOG00000018382_tx_73"; exon_id "19_43184881_43185089_-"; exonnum "6"; txlen "3594";
19	ensembl	exon	43184881	43185091	0	-	.	gene_id "ENSRNOG00000018382"; gene_version "8"; transcript_id "ENSRNOT00000126787"; transcript_version "1"; exon_number "1"; gene_name "Inpp4b"; gene_source "ensembl"; gene_biotype "protein_coding"; transcript_name "Inpp4b-204"; transcript_source "ensembl"; transcript_biotype "protein_coding"; exon_id "ENSRNOE00000366420"; exon_version "1"; tag "Ensembl_canonical";
19	ensembl	exon	43184881	43185091	0	-	.	gene_id "ENSRNOG00000018382"; gene_version "8"; transcript_id "ENSRNOT00000025013"; transcript_version "6"; exon_number "1"; gene_name "Inpp4b"; gene_source "ensembl"; gene_biotype "protein_coding"; transcript_name "Inpp4b-202"; transcript_source "ensembl"; transcript_biotype "protein_coding"; exon_id "ENSRNOE00000366420"; exon_version "1";
19	ensembl	exon	43184881	43185091	0	-	.	gene_id "ENSRNOG00000018382"; gene_version "8"; transcript_id "ENSRNOT00000097624"; transcript_version "2"; exon_number "1"; gene_name "Inpp4b"; gene_source "ensembl"; gene_biotype "protein_coding"; transcript_name "Inpp4b-203"; transcript_source "ensembl"; transcript_biotype "protein_coding"; exon_id "ENSRNOE00000366420"; exon_version "1";
19	ensembl	exon	43184881	43185091	0	-	.	gene_id "ENSRNOG00000018382"; gene_version "8"; transcript_id "ENSRNOT00000024981"; transcript_version "8"; exon_number "1"; gene_name "Inpp4b"; gene_source "ensembl"; gene_biotype "protein_coding"; transcript_name "Inpp4b-201"; transcript_source "ensembl"; transcript_biotype "protein_coding"; exon_id "ENSRNOE00000366420"; exon_version "1";
19	ensembl	exon	43184881	43185091	0	-	.	gene_id "ENSRNOG00000018382"; gene_version "8"; transcript_id "ENSRNOT00000149372"; transcript_version "1"; exon_number "1"; gene_name "Inpp4b"; gene_source "ensembl"; gene_biotype "protein_coding"; transcript_name "Inpp4b-205"; transcript_source "ensembl"; transcript_biotype "protein_coding"; exon_id "ENSRNOE00000730573"; exon_version "1";
19	ensembl	start_codon	43184905	43184907	0	-	0	gene_id "ENSRNOG00000018382"; gene_version "8"; transcript_id "ENSRNOT00000149372"; transcript_version "1"; exon_number "1"; gene_name "Inpp4b"; gene_source "ensembl"; gene_biotype "protein_coding"; transcript_name "Inpp4b-205"; transcript_source "ensembl"; transcript_biotype "protein_coding";
19	ensembl	five_prime_utr	43184908	43185091	0	-	.	gene_id "ENSRNOG00000018382"; gene_version "8"; transcript_id "ENSRNOT00000149372"; transcript_version "1"; gene_name "Inpp4b"; gene_source "ensembl"; gene_biotype "protein_coding"; transcript_name "Inpp4b-205"; transcript_source "ensembl"; transcript_biotype "protein_coding";
19	ensembl	start_codon	43184969	43184971	0	-	0	gene_id "ENSRNOG00000018382"; gene_version "8"; transcript_id "ENSRNOT00000126787"; transcript_version "1"; exon_number "1"; gene_name "Inpp4b"; gene_source "ensembl"; gene_biotype "protein_coding"; transcript_name "Inpp4b-204"; transcript_source "ensembl"; transcript_biotype "protein_coding"; tag "Ensembl_canonical";
19	ensembl	start_codon	43184969	43184971	0	-	0	gene_id "ENSRNOG00000018382"; gene_version "8"; transcript_id "ENSRNOT00000025013"; transcript_version "6"; exon_number "1"; gene_name "Inpp4b"; gene_source "ensembl"; gene_biotype "protein_coding"; transcript_name "Inpp4b-202"; transcript_source "ensembl"; transcript_biotype "protein_coding";
19	ensembl	start_codon	43184969	43184971	0	-	0	gene_id "ENSRNOG00000018382"; gene_version "8"; transcript_id "ENSRNOT00000097624"; transcript_version "2"; exon_number "1"; gene_name "Inpp4b"; gene_source "ensembl"; gene_biotype "protein_coding"; transcript_name "Inpp4b-203"; transcript_source "ensembl"; transcript_biotype "protein_coding";
19	ensembl	start_codon	43184969	43184971	0	-	0	gene_id "ENSRNOG00000018382"; gene_version "8"; transcript_id "ENSRNOT00000024981"; transcript_version "8"; exon_number "1"; gene_name "Inpp4b"; gene_source "ensembl"; gene_biotype "protein_coding"; transcript_name "Inpp4b-201"; transcript_source "ensembl"; transcript_biotype "protein_coding";
19	ensembl	five_prime_utr	43184972	43185091	0	-	.	gene_id "ENSRNOG00000018382"; gene_version "8"; transcript_id "ENSRNOT00000126787"; transcript_version "1"; gene_name "Inpp4b"; gene_source "ensembl"; gene_biotype "protein_coding"; transcript_name "Inpp4b-204"; transcript_source "ensembl"; transcript_biotype "protein_coding"; tag "Ensembl_canonical";
19	ensembl	five_prime_utr	43184972	43185091	0	-	.	gene_id "ENSRNOG00000018382"; gene_version "8"; transcript_id "ENSRNOT00000025013"; transcript_version "6"; gene_name "Inpp4b"; gene_source "ensembl"; gene_biotype "protein_coding"; transcript_name "Inpp4b-202"; transcript_source "ensembl"; transcript_biotype "protein_coding";
19	ensembl	five_prime_utr	43184972	43185091	0	-	.	gene_id "ENSRNOG00000018382"; gene_version "8"; transcript_id "ENSRNOT00000097624"; transcript_version "2"; gene_name "Inpp4b"; gene_source "ensembl"; gene_biotype "protein_coding"; transcript_name "Inpp4b-203"; transcript_source "ensembl"; transcript_biotype "protein_coding";
19	ensembl	five_prime_utr	43184972	43185091	0	-	.	gene_id "ENSRNOG00000018382"; gene_version "8"; transcript_id "ENSRNOT00000024981"; transcript_version "8"; gene_name "Inpp4b"; gene_source "ensembl"; gene_biotype "protein_coding"; transcript_name "Inpp4b-201"; transcript_source "ensembl"; transcript_biotype "protein_coding";
19	sraer114_mid	exon	43202631	43202695	23.2189594891857	-	.	gene_id "ENSRNOG00000018382"; transcript_id "ENSRNOG00000018382_tx_1"; exon_id "19_43202631_43202695_-"; exonnum "3"; txlen "4565";
19	sraer114_mid	exon	43202631	43202695	1.28264200960408	-	.	gene_id "ENSRNOG00000018382"; transcript_id "ENSRNOG00000018382_tx_13"; exon_id "19_43202631_43202695_-"; exonnum "3"; txlen "3378";
19	sraer114_mid	exon	43202631	43202695	1.10454581476841	-	.	gene_id "ENSRNOG00000018382"; transcript_id "ENSRNOG00000018382_tx_14"; exon_id "19_43202631_43202695_-"; exonnum "3"; txlen "3327";
19	sraer114_mid	exon	43202631	43202695	1.0738774890486	-	.	gene_id "ENSRNOG00000018382"; transcript_id "ENSRNOG00000018382_tx_15"; exon_id "19_43202631_43202695_-"; exonnum "3"; txlen "3269";
19	sraer114_mid	exon	43202631	43202695	0.613132154904755	-	.	gene_id "ENSRNOG00000018382"; transcript_id "ENSRNOG00000018382_tx_23"; exon_id "19_43202631_43202695_-"; exonnum "3"; txlen "3218";
19	sraer114_mid	exon	43202631	43202695	0.375565596423656	-	.	gene_id "ENSRNOG00000018382"; transcript_id "ENSRNOG00000018382_tx_29"; exon_id "19_43202631_43202695_-"; exonnum "2"; txlen "2980";
19	sraer114_mid	exon	43202631	43202695	17.0675460669872	-	.	gene_id "ENSRNOG00000018382"; transcript_id "ENSRNOG00000018382_tx_3"; exon_id "19_43202631_43202695_-"; exonnum "3"; txlen "3388";
19	sraer114_mid	exon	43202631	43202695	0.375565596423656	-	.	gene_id "ENSRNOG00000018382"; transcript_id "ENSRNOG00000018382_tx_30"; exon_id "19_43202631_43202695_-"; exonnum "2"; txlen "3031";
19	sraer114_mid	exon	43202631	43202695	6.7740618409704	-	.	gene_id "ENSRNOG00000018382"; transcript_id "ENSRNOG00000018382_tx_5"; exon_id "19_43202631_43202695_-"; exonnum "3"; txlen "3337";
19	sraer114_mid	exon	43202631	43202695	5.77652218556324	-	.	gene_id "ENSRNOG00000018382"; transcript_id "ENSRNOG00000018382_tx_6"; exon_id "19_43202631_43202695_-"; exonnum "3"; txlen "4514";
19	sraer114_mid	exon	43202631	43202695	0.00932257832897901	-	.	gene_id "ENSRNOG00000018382"; transcript_id "ENSRNOG00000018382_tx_72"; exon_id "19_43202631_43202695_-"; exonnum "5"; txlen "3540";
19	sraer114_mid	exon	43202631	43202695	0.00407850335061592	-	.	gene_id "ENSRNOG00000018382"; transcript_id "ENSRNOG00000018382_tx_73"; exon_id "19_43202631_43202695_-"; exonnum "5"; txlen "3594";
19	sraer114_mid	exon	43242506	43242631	0.375565596423656	-	.	gene_id "ENSRNOG00000018382"; transcript_id "ENSRNOG00000018382_tx_29"; exon_id "19_43242506_43242631_-"; exonnum "1"; txlen "2980";
19	sraer114_mid	exon	43242506	43242631	0.375565596423656	-	.	gene_id "ENSRNOG00000018382"; transcript_id "ENSRNOG00000018382_tx_30"; exon_id "19_43242506_43242631_-"; exonnum "1"; txlen "3031";
19	sraer114_mid	exon	43242506	43242631	0.00932257832897901	-	.	gene_id "ENSRNOG00000018382"; transcript_id "ENSRNOG00000018382_tx_72"; exon_id "19_43242506_43242631_-"; exonnum "4"; txlen "3540";
19	ensembl	gene	43333644	43333797	0	-	.	gene_id "ENSRNOG00000064770"; gene_version "2"; gene_name "LOC120098729"; gene_source "ensembl"; gene_biotype "snRNA";
19	ensembl	transcript	43333644	43333797	0	-	.	gene_id "ENSRNOG00000064770"; gene_version "2"; transcript_id "ENSRNOT00000094246"; transcript_version "2"; gene_name "LOC120098729"; gene_source "ensembl"; gene_biotype "snRNA"; transcript_name "LOC120098729-201"; transcript_source "ensembl"; transcript_biotype "snRNA"; tag "Ensembl_canonical";
19	ensembl	exon	43333644	43333797	0	-	.	gene_id "ENSRNOG00000064770"; gene_version "2"; transcript_id "ENSRNOT00000094246"; transcript_version "2"; exon_number "1"; gene_name "LOC120098729"; gene_source "ensembl"; gene_biotype "snRNA"; transcript_name "LOC120098729-201"; transcript_source "ensembl"; transcript_biotype "snRNA"; exon_id "ENSRNOE00000652560"; exon_version "1"; tag "Ensembl_canonical";
19	sraer114_mid	exon	43440504	43440566	23.2189594891857	-	.	gene_id "ENSRNOG00000018382"; transcript_id "ENSRNOG00000018382_tx_1"; exon_id "19_43440504_43440566_-"; exonnum "2"; txlen "4565";
19	sraer114_mid	exon	43440504	43440566	1.28264200960408	-	.	gene_id "ENSRNOG00000018382"; transcript_id "ENSRNOG00000018382_tx_13"; exon_id "19_43440504_43440566_-"; exonnum "2"; txlen "3378";
19	sraer114_mid	exon	43440504	43440566	1.10454581476841	-	.	gene_id "ENSRNOG00000018382"; transcript_id "ENSRNOG00000018382_tx_14"; exon_id "19_43440504_43440566_-"; exonnum "2"; txlen "3327";
19	sraer114_mid	exon	43440504	43440566	1.0738774890486	-	.	gene_id "ENSRNOG00000018382"; transcript_id "ENSRNOG00000018382_tx_15"; exon_id "19_43440504_43440566_-"; exonnum "2"; txlen "3269";
19	sraer114_mid	exon	43440504	43440566	0.613132154904755	-	.	gene_id "ENSRNOG00000018382"; transcript_id "ENSRNOG00000018382_tx_23"; exon_id "19_43440504_43440566_-"; exonnum "2"; txlen "3218";
19	sraer114_mid	exon	43440504	43440566	17.0675460669872	-	.	gene_id "ENSRNOG00000018382"; transcript_id "ENSRNOG00000018382_tx_3"; exon_id "19_43440504_43440566_-"; exonnum "2"; txlen "3388";
19	sraer114_mid	exon	43440504	43440566	6.7740618409704	-	.	gene_id "ENSRNOG00000018382"; transcript_id "ENSRNOG00000018382_tx_5"; exon_id "19_43440504_43440566_-"; exonnum "2"; txlen "3337";
19	sraer114_mid	exon	43440504	43440566	5.77652218556324	-	.	gene_id "ENSRNOG00000018382"; transcript_id "ENSRNOG00000018382_tx_6"; exon_id "19_43440504_43440566_-"; exonnum "2"; txlen "4514";
19	sraer114_mid	exon	43440504	43440566	0.00932257832897901	-	.	gene_id "ENSRNOG00000018382"; transcript_id "ENSRNOG00000018382_tx_72"; exon_id "19_43440504_43440566_-"; exonnum "3"; txlen "3540";
19	sraer114_mid	exon	43440504	43440566	0.00407850335061592	-	.	gene_id "ENSRNOG00000018382"; transcript_id "ENSRNOG00000018382_tx_73"; exon_id "19_43440504_43440566_-"; exonnum "4"; txlen "3594";
19	sraer114_es	exon	43496321	43496618	0.0720381052693832	-	.	gene_id "sraer114_gene_50485"; transcript_id "sraer114_gene_50485_tx_1"; exon_id "19_43496321_43496618_-"; exonnum "2"; txlen "691";
19	sraer114_ss	exon	43496748	43497140	0.0720381052693832	-	.	gene_id "sraer114_gene_50485"; transcript_id "sraer114_gene_50485_tx_1"; exon_id "19_43496748_43497140_-"; exonnum "1"; txlen "691";
19	sraer114_es	exon	43557178	43558456	0.331086493508095	-	.	gene_id "ENSRNOG00000018382"; transcript_id "ENSRNOG00000018382_tx_32"; exon_id "19_43557178_43558456_-"; exonnum "2"; txlen "1580";
19	sraer114_mid	exon	43563824	43563954	0.00932257832897901	-	.	gene_id "ENSRNOG00000018382"; transcript_id "ENSRNOG00000018382_tx_72"; exon_id "19_43563824_43563954_-"; exonnum "2"; txlen "3540";
19	sraer114_mid	exon	43563824	43563954	0.00407850335061592	-	.	gene_id "ENSRNOG00000018382"; transcript_id "ENSRNOG00000018382_tx_73"; exon_id "19_43563824_43563954_-"; exonnum "3"; txlen "3594";
19	sraer114_mid	exon	43564350	43564634	0.00407850335061592	-	.	gene_id "ENSRNOG00000018382"; transcript_id "ENSRNOG00000018382_tx_73"; exon_id "19_43564350_43564634_-"; exonnum "2"; txlen "3594";
19	sraer114_ss	exon	43570180	43570270	0.00407850335061592	-	.	gene_id "ENSRNOG00000018382"; transcript_id "ENSRNOG00000018382_tx_73"; exon_id "19_43570180_43570270_-"; exonnum "1"; txlen "3594";
19	sraer114_ss	exon	43571382	43571577	0.00932257832897901	-	.	gene_id "ENSRNOG00000018382"; transcript_id "ENSRNOG00000018382_tx_72"; exon_id "19_43571382_43571577_-"; exonnum "1"; txlen "3540";
19	sraer114_ss	exon	43574219	43574519	23.2189594891857	-	.	gene_id "ENSRNOG00000018382"; transcript_id "ENSRNOG00000018382_tx_1"; exon_id "19_43574219_43574519_-"; exonnum "1"; txlen "4565";
19	sraer114_ss	exon	43574219	43574519	1.28264200960408	-	.	gene_id "ENSRNOG00000018382"; transcript_id "ENSRNOG00000018382_tx_13"; exon_id "19_43574219_43574519_-"; exonnum "1"; txlen "3378";
19	sraer114_ss	exon	43574219	43574519	1.10454581476841	-	.	gene_id "ENSRNOG00000018382"; transcript_id "ENSRNOG00000018382_tx_14"; exon_id "19_43574219_43574519_-"; exonnum "1"; txlen "3327";
19	sraer114_ss	exon	43574219	43574519	1.0738774890486	-	.	gene_id "ENSRNOG00000018382"; transcript_id "ENSRNOG00000018382_tx_15"; exon_id "19_43574219_43574519_-"; exonnum "1"; txlen "3269";
19	sraer114_ss	exon	43574219	43574519	0.613132154904755	-	.	gene_id "ENSRNOG00000018382"; transcript_id "ENSRNOG00000018382_tx_23"; exon_id "19_43574219_43574519_-"; exonnum "1"; txlen "3218";
19	sraer114_ss	exon	43574219	43574519	17.0675460669872	-	.	gene_id "ENSRNOG00000018382"; transcript_id "ENSRNOG00000018382_tx_3"; exon_id "19_43574219_43574519_-"; exonnum "1"; txlen "3388";
19	sraer114_ss	exon	43574219	43574519	0.331086493508095	-	.	gene_id "ENSRNOG00000018382"; transcript_id "ENSRNOG00000018382_tx_32"; exon_id "19_43574219_43574519_-"; exonnum "1"; txlen "1580";
19	sraer114_ss	exon	43574219	43574519	6.7740618409704	-	.	gene_id "ENSRNOG00000018382"; transcript_id "ENSRNOG00000018382_tx_5"; exon_id "19_43574219_43574519_-"; exonnum "1"; txlen "3337";
19	sraer114_ss	exon	43574219	43574519	5.77652218556324	-	.	gene_id "ENSRNOG00000018382"; transcript_id "ENSRNOG00000018382_tx_6"; exon_id "19_43574219_43574519_-"; exonnum "1"; txlen "4514";
19	sraer114_es	exon	43640432	43640687	0.00469410276574866	-	.	gene_id "sraer114_gene_50486"; transcript_id "sraer114_gene_50486_tx_4"; exon_id "19_43640432_43640687_-"; exonnum "6"; txlen "1173";
19	sraer114_es	exon	43640432	43640687	0.00234705138287433	-	.	gene_id "sraer114_gene_50486"; transcript_id "sraer114_gene_50486_tx_5"; exon_id "19_43640432_43640687_-"; exonnum "5"; txlen "1094";
19	sraer114_mid	exon	43647145	43647245	0.00469410276574866	-	.	gene_id "sraer114_gene_50486"; transcript_id "sraer114_gene_50486_tx_4"; exon_id "19_43647145_43647245_-"; exonnum "5"; txlen "1173";
19	sraer114_mid	exon	43647145	43647245	0.00234705138287433	-	.	gene_id "sraer114_gene_50486"; transcript_id "sraer114_gene_50486_tx_5"; exon_id "19_43647145_43647245_-"; exonnum "4"; txlen "1094";
19	sraer114_mid	exon	43650044	43650122	0.00469410276574866	-	.	gene_id "sraer114_gene_50486"; transcript_id "sraer114_gene_50486_tx_4"; exon_id "19_43650044_43650122_-"; exonnum "4"; txlen "1173";
19	sraer114_mid	exon	43694880	43694991	0.00469410276574866	-	.	gene_id "sraer114_gene_50486"; transcript_id "sraer114_gene_50486_tx_4"; exon_id "19_43694880_43694991_-"; exonnum "3"; txlen "1173";
19	sraer114_mid	exon	43694880	43694991	0.00234705138287433	-	.	gene_id "sraer114_gene_50486"; transcript_id "sraer114_gene_50486_tx_5"; exon_id "19_43694880_43694991_-"; exonnum "3"; txlen "1094";
19	sraer114_mid	exon	43732443	43732742	0.00469410276574866	-	.	gene_id "sraer114_gene_50486"; transcript_id "sraer114_gene_50486_tx_4"; exon_id "19_43732443_43732742_-"; exonnum "2"; txlen "1173";
19	sraer114_mid	exon	43732443	43732742	0.00234705138287433	-	.	gene_id "sraer114_gene_50486"; transcript_id "sraer114_gene_50486_tx_5"; exon_id "19_43732443_43732742_-"; exonnum "2"; txlen "1094";
19	sraer114_ss	exon	43736966	43737290	0.00469410276574866	-	.	gene_id "sraer114_gene_50486"; transcript_id "sraer114_gene_50486_tx_4"; exon_id "19_43736966_43737290_-"; exonnum "1"; txlen "1173";
19	sraer114_ss	exon	43736966	43737290	0.00234705138287433	-	.	gene_id "sraer114_gene_50486"; transcript_id "sraer114_gene_50486_tx_5"; exon_id "19_43736966_43737290_-"; exonnum "1"; txlen "1094";
19	sraer114_es	exon	43822312	43823063	0.007655864673961	-	.	gene_id "sraer114_gene_54920"; transcript_id "sraer114_gene_54920_tx_4"; exon_id "19_43822312_43823063_-"; exonnum "4"; txlen "1103";
19	sraer114_es	exon	43822312	43823063	0.00317016844348291	-	.	gene_id "sraer114_gene_54920"; transcript_id "sraer114_gene_54920_tx_5"; exon_id "19_43822312_43823063_-"; exonnum "4"; txlen "1292";
19	sraer114_mid	exon	43823805	43823931	0.007655864673961	-	.	gene_id "sraer114_gene_54920"; transcript_id "sraer114_gene_54920_tx_4"; exon_id "19_43823805_43823931_-"; exonnum "3"; txlen "1103";
19	sraer114_mid	exon	43823805	43824120	0.00317016844348291	-	.	gene_id "sraer114_gene_54920"; transcript_id "sraer114_gene_54920_tx_5"; exon_id "19_43823805_43824120_-"; exonnum "3"; txlen "1292";
19	sraer114_mid	exon	43824701	43824855	0.007655864673961	-	.	gene_id "sraer114_gene_54920"; transcript_id "sraer114_gene_54920_tx_4"; exon_id "19_43824701_43824855_-"; exonnum "2"; txlen "1103";
19	sraer114_mid	exon	43824701	43824855	0.00317016844348291	-	.	gene_id "sraer114_gene_54920"; transcript_id "sraer114_gene_54920_tx_5"; exon_id "19_43824701_43824855_-"; exonnum "2"; txlen "1292";
19	sraer114_ss	exon	43837852	43837920	0.007655864673961	-	.	gene_id "sraer114_gene_54920"; transcript_id "sraer114_gene_54920_tx_4"; exon_id "19_43837852_43837920_-"; exonnum "1"; txlen "1103";
19	sraer114_ss	exon	43837852	43837920	0.00317016844348291	-	.	gene_id "sraer114_gene_54920"; transcript_id "sraer114_gene_54920_tx_5"; exon_id "19_43837852_43837920_-"; exonnum "1"; txlen "1292";
19	sraer114_es	exon	43927992	43928486	0.0514958924612716	-	.	gene_id "sraer114_gene_50487"; transcript_id "sraer114_gene_50487_tx_1"; exon_id "19_43927992_43928486_-"; exonnum "2"; txlen "589";
19	sraer114_mid	exon	43928815	43928908	0.0514958924612716	-	.	gene_id "sraer114_gene_50487"; transcript_id "sraer114_gene_50487_tx_1"; exon_id "19_43928815_43928908_-"; exonnum "1"; txlen "589";
19	sraer114_es	exon	43946153	43946599	0.129056793242573	-	.	gene_id "sraer114_gene_44572"; transcript_id "sraer114_gene_44572_tx_1"; exon_id "19_43946153_43946599_-"; exonnum "3"; txlen "883";
19	sraer114_es	exon	43946153	43946599	0.0125026769744231	-	.	gene_id "sraer114_gene_44572"; transcript_id "sraer114_gene_44572_tx_11"; exon_id "19_43946153_43946599_-"; exonnum "3"; txlen "666";
19	sraer114_es	exon	43946153	43946599	0.0107632029954542	-	.	gene_id "sraer114_gene_44572"; transcript_id "sraer114_gene_44572_tx_12"; exon_id "19_43946153_43946599_-"; exonnum "3"; txlen "765";
19	sraer114_es	exon	43946153	43946599	0.00782778399669395	-	.	gene_id "sraer114_gene_44572"; transcript_id "sraer114_gene_44572_tx_13"; exon_id "19_43946153_43946599_-"; exonnum "3"; txlen "657";
19	sraer114_es	exon	43946153	43946599	0.00782778399669395	-	.	gene_id "sraer114_gene_44572"; transcript_id "sraer114_gene_44572_tx_14"; exon_id "19_43946153_43946599_-"; exonnum "3"; txlen "756";
19	sraer114_es	exon	43946153	43946599	0.00221194682319345	-	.	gene_id "sraer114_gene_44572"; transcript_id "sraer114_gene_44572_tx_17"; exon_id "19_43946153_43946599_-"; exonnum "5"; txlen "993";
19	sraer114_es	exon	43946153	43946599	0.00130114519011379	-	.	gene_id "sraer114_gene_44572"; transcript_id "sraer114_gene_44572_tx_18"; exon_id "19_43946153_43946599_-"; exonnum "5"; txlen "1050";
19	sraer114_mid	exon	43946734	43946809	0.00221194682319345	-	.	gene_id "sraer114_gene_44572"; transcript_id "sraer114_gene_44572_tx_17"; exon_id "19_43946734_43946809_-"; exonnum "4"; txlen "993";
19	sraer114_mid	exon	43946734	43946809	0.00130114519011379	-	.	gene_id "sraer114_gene_44572"; transcript_id "sraer114_gene_44572_tx_18"; exon_id "19_43946734_43946809_-"; exonnum "4"; txlen "1050";
19	sraer114_mid	exon	43948415	43948665	0.129056793242573	-	.	gene_id "sraer114_gene_44572"; transcript_id "sraer114_gene_44572_tx_1"; exon_id "19_43948415_43948665_-"; exonnum "2"; txlen "883";
19	sraer114_mid	exon	43948415	43948665	0.00221194682319345	-	.	gene_id "sraer114_gene_44572"; transcript_id "sraer114_gene_44572_tx_17"; exon_id "19_43948415_43948665_-"; exonnum "3"; txlen "993";
19	sraer114_mid	exon	43948415	43948665	0.00130114519011379	-	.	gene_id "sraer114_gene_44572"; transcript_id "sraer114_gene_44572_tx_18"; exon_id "19_43948415_43948665_-"; exonnum "3"; txlen "1050";
19	sraer114_mid	exon	43950057	43950241	0.129056793242573	-	.	gene_id "sraer114_gene_44572"; transcript_id "sraer114_gene_44572_tx_1"; exon_id "19_43950057_43950241_-"; exonnum "1"; txlen "883";
19	sraer114_mid	exon	43950057	43950241	0.0107632029954542	-	.	gene_id "sraer114_gene_44572"; transcript_id "sraer114_gene_44572_tx_12"; exon_id "19_43950057_43950241_-"; exonnum "2"; txlen "765";
19	sraer114_mid	exon	43950057	43950241	0.00782778399669395	-	.	gene_id "sraer114_gene_44572"; transcript_id "sraer114_gene_44572_tx_14"; exon_id "19_43950057_43950241_-"; exonnum "2"; txlen "756";
19	sraer114_mid	exon	43950156	43950241	0.0125026769744231	-	.	gene_id "sraer114_gene_44572"; transcript_id "sraer114_gene_44572_tx_11"; exon_id "19_43950156_43950241_-"; exonnum "2"; txlen "666";
19	sraer114_mid	exon	43950156	43950241	0.00782778399669395	-	.	gene_id "sraer114_gene_44572"; transcript_id "sraer114_gene_44572_tx_13"; exon_id "19_43950156_43950241_-"; exonnum "2"; txlen "657";
19	sraer114_mid	exon	43950156	43950241	0.00221194682319345	-	.	gene_id "sraer114_gene_44572"; transcript_id "sraer114_gene_44572_tx_17"; exon_id "19_43950156_43950241_-"; exonnum "2"; txlen "993";
19	sraer114_mid	exon	43950156	43950298	0.00130114519011379	-	.	gene_id "sraer114_gene_44572"; transcript_id "sraer114_gene_44572_tx_18"; exon_id "19_43950156_43950298_-"; exonnum "2"; txlen "1050";
19	sraer114_ss	exon	43977810	43977942	0.0125026769744231	-	.	gene_id "sraer114_gene_44572"; transcript_id "sraer114_gene_44572_tx_11"; exon_id "19_43977810_43977942_-"; exonnum "1"; txlen "666";
19	sraer114_ss	exon	43977810	43977942	0.0107632029954542	-	.	gene_id "sraer114_gene_44572"; transcript_id "sraer114_gene_44572_tx_12"; exon_id "19_43977810_43977942_-"; exonnum "1"; txlen "765";
19	sraer114_ss	exon	43977810	43977942	0.00221194682319345	-	.	gene_id "sraer114_gene_44572"; transcript_id "sraer114_gene_44572_tx_17"; exon_id "19_43977810_43977942_-"; exonnum "1"; txlen "993";
19	sraer114_ss	exon	43977810	43977942	0.00130114519011379	-	.	gene_id "sraer114_gene_44572"; transcript_id "sraer114_gene_44572_tx_18"; exon_id "19_43977810_43977942_-"; exonnum "1"; txlen "1050";
19	sraer114_ss	exon	43977961	43978084	0.00782778399669395	-	.	gene_id "sraer114_gene_44572"; transcript_id "sraer114_gene_44572_tx_13"; exon_id "19_43977961_43978084_-"; exonnum "1"; txlen "657";
19	sraer114_ss	exon	43977961	43978084	0.00782778399669395	-	.	gene_id "sraer114_gene_44572"; transcript_id "sraer114_gene_44572_tx_14"; exon_id "19_43977961_43978084_-"; exonnum "1"; txlen "756";
19	sraer114_es	exon	43986819	43987722	0.0441237160545657	-	.	gene_id "sraer114_gene_44572"; transcript_id "sraer114_gene_44572_tx_4"; exon_id "19_43986819_43987722_-"; exonnum "2"; txlen "1170";
19	sraer114_es	exon	43986819	43987722	0.0326458782268877	-	.	gene_id "sraer114_gene_44572"; transcript_id "sraer114_gene_44572_tx_7"; exon_id "19_43986819_43987722_-"; exonnum "3"; txlen "1213";
19	sraer114_es	exon	44002540	44004416	0.00424620583482032	-	.	gene_id "sraer114_gene_44572"; transcript_id "sraer114_gene_44572_tx_16"; exon_id "19_44002540_44004416_-"; exonnum "4"; txlen "2400";
19	sraer114_es	exon	44002540	44004416	0.0744835254582558	-	.	gene_id "sraer114_gene_44572"; transcript_id "sraer114_gene_44572_tx_2"; exon_id "19_44002540_44004416_-"; exonnum "3"; txlen "2186";
19	sraer114_es	exon	44004924	44005754	0.0324835471613433	-	.	gene_id "sraer114_gene_44572"; transcript_id "sraer114_gene_44572_tx_8"; exon_id "19_44004924_44005754_-"; exonnum "2"; txlen "1045";
19	sraer114_mid	exon	44006165	44006378	0.00424620583482032	-	.	gene_id "sraer114_gene_44572"; transcript_id "sraer114_gene_44572_tx_16"; exon_id "19_44006165_44006378_-"; exonnum "3"; txlen "2400";
19	sraer114_mid	exon	44006165	44006378	0.0324835471613433	-	.	gene_id "sraer114_gene_44572"; transcript_id "sraer114_gene_44572_tx_8"; exon_id "19_44006165_44006378_-"; exonnum "1"; txlen "1045";
19	sraer114_mid	exon	44010472	44010514	0.00424620583482032	-	.	gene_id "sraer114_gene_44572"; transcript_id "sraer114_gene_44572_tx_16"; exon_id "19_44010472_44010514_-"; exonnum "2"; txlen "2400";
19	sraer114_mid	exon	44010472	44010514	0.0744835254582558	-	.	gene_id "sraer114_gene_44572"; transcript_id "sraer114_gene_44572_tx_2"; exon_id "19_44010472_44010514_-"; exonnum "2"; txlen "2186";
19	sraer114_mid	exon	44010472	44010514	0.0326458782268877	-	.	gene_id "sraer114_gene_44572"; transcript_id "sraer114_gene_44572_tx_7"; exon_id "19_44010472_44010514_-"; exonnum "2"; txlen "1213";
19	sraer114_ss	exon	44019005	44019270	0.00424620583482032	-	.	gene_id "sraer114_gene_44572"; transcript_id "sraer114_gene_44572_tx_16"; exon_id "19_44019005_44019270_-"; exonnum "1"; txlen "2400";
19	sraer114_ss	exon	44019005	44019270	0.0744835254582558	-	.	gene_id "sraer114_gene_44572"; transcript_id "sraer114_gene_44572_tx_2"; exon_id "19_44019005_44019270_-"; exonnum "1"; txlen "2186";
19	sraer114_ss	exon	44019005	44019270	0.0441237160545657	-	.	gene_id "sraer114_gene_44572"; transcript_id "sraer114_gene_44572_tx_4"; exon_id "19_44019005_44019270_-"; exonnum "1"; txlen "1170";
19	sraer114_ss	exon	44019005	44019270	0.0326458782268877	-	.	gene_id "sraer114_gene_44572"; transcript_id "sraer114_gene_44572_tx_7"; exon_id "19_44019005_44019270_-"; exonnum "1"; txlen "1213";
19	sraer114_es	exon	44044752	44045064	0.771787243955644	-	.	gene_id "sraer114_gene_53189"; transcript_id "sraer114_gene_53189_tx_1"; exon_id "19_44044752_44045064_-"; exonnum "3"; txlen "523";
19	sraer114_es	exon	44044752	44045064	0.0753981058563186	-	.	gene_id "sraer114_gene_53189"; transcript_id "sraer114_gene_53189_tx_4"; exon_id "19_44044752_44045064_-"; exonnum "4"; txlen "817";
19	sraer114_es	exon	44044823	44045059	0.0444583125096473	-	.	gene_id "sraer114_gene_53189"; transcript_id "sraer114_gene_53189_tx_5"; exon_id "19_44044823_44045059_-"; exonnum "4"; txlen "741";
19	sraer114_mid	exon	44045687	44045980	0.0753981058563186	-	.	gene_id "sraer114_gene_53189"; transcript_id "sraer114_gene_53189_tx_4"; exon_id "19_44045687_44045980_-"; exonnum "3"; txlen "817";
19	sraer114_mid	exon	44045687	44045980	0.0444583125096473	-	.	gene_id "sraer114_gene_53189"; transcript_id "sraer114_gene_53189_tx_5"; exon_id "19_44045687_44045980_-"; exonnum "3"; txlen "741";
19	sraer114_mid	exon	44048920	44049006	0.771787243955644	-	.	gene_id "sraer114_gene_53189"; transcript_id "sraer114_gene_53189_tx_1"; exon_id "19_44048920_44049006_-"; exonnum "2"; txlen "523";
19	sraer114_mid	exon	44048920	44049006	0.0753981058563186	-	.	gene_id "sraer114_gene_53189"; transcript_id "sraer114_gene_53189_tx_4"; exon_id "19_44048920_44049006_-"; exonnum "2"; txlen "817";
19	sraer114_mid	exon	44048920	44049006	0.0444583125096473	-	.	gene_id "sraer114_gene_53189"; transcript_id "sraer114_gene_53189_tx_5"; exon_id "19_44048920_44049006_-"; exonnum "2"; txlen "741";
19	sraer114_mid	exon	44054275	44054397	0.771787243955644	-	.	gene_id "sraer114_gene_53189"; transcript_id "sraer114_gene_53189_tx_1"; exon_id "19_44054275_44054397_-"; exonnum "1"; txlen "523";
19	sraer114_mid	exon	44054275	44054397	0.0753981058563186	-	.	gene_id "sraer114_gene_53189"; transcript_id "sraer114_gene_53189_tx_4"; exon_id "19_44054275_44054397_-"; exonnum "1"; txlen "817";
19	sraer114_mid	exon	44054275	44054397	0.0444583125096473	-	.	gene_id "sraer114_gene_53189"; transcript_id "sraer114_gene_53189_tx_5"; exon_id "19_44054275_44054397_-"; exonnum "1"; txlen "741";
19	sraer114_es	exon	44056208	44056746	0.277409153090402	-	.	gene_id "sraer114_gene_53190"; transcript_id "sraer114_gene_53190_tx_1"; exon_id "19_44056208_44056746_-"; exonnum "2"; txlen "1208";
19	sraer114_ss	exon	44056785	44057453	0.277409153090402	-	.	gene_id "sraer114_gene_53190"; transcript_id "sraer114_gene_53190_tx_1"; exon_id "19_44056785_44057453_-"; exonnum "1"; txlen "1208";
19	sraer114_es	exon	44061108	44061544	0.0548440541130846	-	.	gene_id "sraer114_gene_44573"; transcript_id "sraer114_gene_44573_tx_11"; exon_id "19_44061108_44061544_-"; exonnum "5"; txlen "1631";
19	sraer114_es	exon	44061108	44061544	0.0295825504003911	-	.	gene_id "sraer114_gene_44573"; transcript_id "sraer114_gene_44573_tx_12"; exon_id "19_44061108_44061544_-"; exonnum "4"; txlen "1008";
19	sraer114_es	exon	44061108	44061544	0.371419006076188	-	.	gene_id "sraer114_gene_44573"; transcript_id "sraer114_gene_44573_tx_3"; exon_id "19_44061108_44061544_-"; exonnum "2"; txlen "703";
19	sraer114_es	exon	44061108	44061544	0.0981027742597246	-	.	gene_id "sraer114_gene_44573"; transcript_id "sraer114_gene_44573_tx_5"; exon_id "19_44061108_44061544_-"; exonnum "3"; txlen "807";
19	sraer114_es	exon	44061108	44061544	0.0771140639650644	-	.	gene_id "sraer114_gene_44573"; transcript_id "sraer114_gene_44573_tx_8"; exon_id "19_44061108_44061544_-"; exonnum "4"; txlen "1454";
19	sraer114_mid	exon	44062356	44062459	0.0548440541130846	-	.	gene_id "sraer114_gene_44573"; transcript_id "sraer114_gene_44573_tx_11"; exon_id "19_44062356_44062459_-"; exonnum "4"; txlen "1631";
19	sraer114_mid	exon	44062356	44062459	0.0295825504003911	-	.	gene_id "sraer114_gene_44573"; transcript_id "sraer114_gene_44573_tx_12"; exon_id "19_44062356_44062459_-"; exonnum "3"; txlen "1008";
19	sraer114_mid	exon	44062356	44062459	0.0981027742597246	-	.	gene_id "sraer114_gene_44573"; transcript_id "sraer114_gene_44573_tx_5"; exon_id "19_44062356_44062459_-"; exonnum "2"; txlen "807";
19	sraer114_mid	exon	44062356	44062459	0.0771140639650644	-	.	gene_id "sraer114_gene_44573"; transcript_id "sraer114_gene_44573_tx_8"; exon_id "19_44062356_44062459_-"; exonnum "3"; txlen "1454";
19	sraer114_ss	exon	44064929	44065194	0.371419006076188	-	.	gene_id "sraer114_gene_44573"; transcript_id "sraer114_gene_44573_tx_3"; exon_id "19_44064929_44065194_-"; exonnum "1"; txlen "703";
19	sraer114_ss	exon	44064929	44065194	0.0981027742597246	-	.	gene_id "sraer114_gene_44573"; transcript_id "sraer114_gene_44573_tx_5"; exon_id "19_44064929_44065194_-"; exonnum "1"; txlen "807";
19	sraer114_es	exon	44070787	44071107	0.0548440541130846	-	.	gene_id "sraer114_gene_44573"; transcript_id "sraer114_gene_44573_tx_10"; exon_id "19_44070787_44071107_-"; exonnum "5"; txlen "1703";
19	sraer114_es	exon	44070787	44071107	0.0295825504003911	-	.	gene_id "sraer114_gene_44573"; transcript_id "sraer114_gene_44573_tx_13"; exon_id "19_44070787_44071107_-"; exonnum "4"; txlen "1080";
19	sraer114_es	exon	44070787	44071107	0.284110722410618	-	.	gene_id "sraer114_gene_44573"; transcript_id "sraer114_gene_44573_tx_4"; exon_id "19_44070787_44071107_-"; exonnum "2"; txlen "658";
19	sraer114_es	exon	44070787	44071107	0.0558412187333225	-	.	gene_id "sraer114_gene_44573"; transcript_id "sraer114_gene_44573_tx_9"; exon_id "19_44070787_44071107_-"; exonnum "4"; txlen "1526";
19	sraer114_ss	exon	44071783	44072119	0.284110722410618	-	.	gene_id "sraer114_gene_44573"; transcript_id "sraer114_gene_44573_tx_4"; exon_id "19_44071783_44072119_-"; exonnum "1"; txlen "658";
19	sraer114_mid	exon	44072498	44072789	0.0548440541130846	-	.	gene_id "sraer114_gene_44573"; transcript_id "sraer114_gene_44573_tx_10"; exon_id "19_44072498_44072789_-"; exonnum "4"; txlen "1703";
19	sraer114_mid	exon	44072498	44072789	0.0295825504003911	-	.	gene_id "sraer114_gene_44573"; transcript_id "sraer114_gene_44573_tx_13"; exon_id "19_44072498_44072789_-"; exonnum "3"; txlen "1080";
19	sraer114_mid	exon	44072498	44072789	0.0558412187333225	-	.	gene_id "sraer114_gene_44573"; transcript_id "sraer114_gene_44573_tx_9"; exon_id "19_44072498_44072789_-"; exonnum "3"; txlen "1526";
19	sraer114_mid	exon	44074445	44074618	0.0548440541130846	-	.	gene_id "sraer114_gene_44573"; transcript_id "sraer114_gene_44573_tx_10"; exon_id "19_44074445_44074618_-"; exonnum "3"; txlen "1703";
19	sraer114_mid	exon	44074445	44074618	0.0548440541130846	-	.	gene_id "sraer114_gene_44573"; transcript_id "sraer114_gene_44573_tx_11"; exon_id "19_44074445_44074618_-"; exonnum "3"; txlen "1631";
19	sraer114_mid	exon	44074445	44074618	0.0295825504003911	-	.	gene_id "sraer114_gene_44573"; transcript_id "sraer114_gene_44573_tx_12"; exon_id "19_44074445_44074618_-"; exonnum "2"; txlen "1008";
19	sraer114_mid	exon	44074445	44074618	0.0295825504003911	-	.	gene_id "sraer114_gene_44573"; transcript_id "sraer114_gene_44573_tx_13"; exon_id "19_44074445_44074618_-"; exonnum "2"; txlen "1080";
19	sraer114_mid	exon	44074445	44074618	0.0771140639650644	-	.	gene_id "sraer114_gene_44573"; transcript_id "sraer114_gene_44573_tx_8"; exon_id "19_44074445_44074618_-"; exonnum "2"; txlen "1454";
19	sraer114_mid	exon	44074445	44074618	0.0558412187333225	-	.	gene_id "sraer114_gene_44573"; transcript_id "sraer114_gene_44573_tx_9"; exon_id "19_44074445_44074618_-"; exonnum "2"; txlen "1526";
19	sraer114_es	exon	44078089	44078246	0.744377735064053	-	.	gene_id "sraer114_gene_44573"; transcript_id "sraer114_gene_44573_tx_1"; exon_id "19_44078089_44078246_-"; exonnum "3"; txlen "1074";
19	sraer114_es	exon	44078089	44078246	0.391391761557113	-	.	gene_id "sraer114_gene_44573"; transcript_id "sraer114_gene_44573_tx_2"; exon_id "19_44078089_44078246_-"; exonnum "3"; txlen "1037";
19	sraer114_mid	exon	44079807	44079983	0.744377735064053	-	.	gene_id "sraer114_gene_44573"; transcript_id "sraer114_gene_44573_tx_1"; exon_id "19_44079807_44079983_-"; exonnum "2"; txlen "1074";
19	sraer114_mid	exon	44079807	44079983	0.0548440541130846	-	.	gene_id "sraer114_gene_44573"; transcript_id "sraer114_gene_44573_tx_10"; exon_id "19_44079807_44079983_-"; exonnum "2"; txlen "1703";
19	sraer114_mid	exon	44079807	44079983	0.0548440541130846	-	.	gene_id "sraer114_gene_44573"; transcript_id "sraer114_gene_44573_tx_11"; exon_id "19_44079807_44079983_-"; exonnum "2"; txlen "1631";
19	sraer114_mid	exon	44079807	44080585	0.391391761557113	-	.	gene_id "sraer114_gene_44573"; transcript_id "sraer114_gene_44573_tx_2"; exon_id "19_44079807_44080585_-"; exonnum "2"; txlen "1037";
19	sraer114_ss	exon	44081366	44081658	0.0295825504003911	-	.	gene_id "sraer114_gene_44573"; transcript_id "sraer114_gene_44573_tx_12"; exon_id "19_44081366_44081658_-"; exonnum "1"; txlen "1008";
19	sraer114_ss	exon	44081366	44081658	0.0295825504003911	-	.	gene_id "sraer114_gene_44573"; transcript_id "sraer114_gene_44573_tx_13"; exon_id "19_44081366_44081658_-"; exonnum "1"; txlen "1080";
19	sraer114_ss	exon	44082399	44083137	0.744377735064053	-	.	gene_id "sraer114_gene_44573"; transcript_id "sraer114_gene_44573_tx_1"; exon_id "19_44082399_44083137_-"; exonnum "1"; txlen "1074";
19	sraer114_ss	exon	44082399	44083137	0.0548440541130846	-	.	gene_id "sraer114_gene_44573"; transcript_id "sraer114_gene_44573_tx_10"; exon_id "19_44082399_44083137_-"; exonnum "1"; txlen "1703";
19	sraer114_ss	exon	44082399	44083137	0.0548440541130846	-	.	gene_id "sraer114_gene_44573"; transcript_id "sraer114_gene_44573_tx_11"; exon_id "19_44082399_44083137_-"; exonnum "1"; txlen "1631";
19	sraer114_ss	exon	44082399	44083137	0.0771140639650644	-	.	gene_id "sraer114_gene_44573"; transcript_id "sraer114_gene_44573_tx_8"; exon_id "19_44082399_44083137_-"; exonnum "1"; txlen "1454";
19	sraer114_ss	exon	44082399	44083137	0.0558412187333225	-	.	gene_id "sraer114_gene_44573"; transcript_id "sraer114_gene_44573_tx_9"; exon_id "19_44082399_44083137_-"; exonnum "1"; txlen "1526";
19	sraer114_mid	exon	44086104	44086203	0.391391761557113	-	.	gene_id "sraer114_gene_44573"; transcript_id "sraer114_gene_44573_tx_2"; exon_id "19_44086104_44086203_-"; exonnum "1"; txlen "1037";
19	sraer114_es	exon	44090206	44090516	0.139339275693323	-	.	gene_id "sraer114_gene_41764"; transcript_id "sraer114_gene_41764_tx_1"; exon_id "19_44090206_44090516_-"; exonnum "3"; txlen "823";
19	sraer114_es	exon	44090206	44090516	0.0215522657992484	-	.	gene_id "sraer114_gene_41764"; transcript_id "sraer114_gene_41764_tx_2"; exon_id "19_44090206_44090516_-"; exonnum "3"; txlen "683";
19	sraer114_mid	exon	44091782	44092021	0.139339275693323	-	.	gene_id "sraer114_gene_41764"; transcript_id "sraer114_gene_41764_tx_1"; exon_id "19_44091782_44092021_-"; exonnum "2"; txlen "823";
19	sraer114_mid	exon	44091782	44092021	0.0215522657992484	-	.	gene_id "sraer114_gene_41764"; transcript_id "sraer114_gene_41764_tx_2"; exon_id "19_44091782_44092021_-"; exonnum "2"; txlen "683";
19	sraer114_ss	exon	44098251	44098522	0.139339275693323	-	.	gene_id "sraer114_gene_41764"; transcript_id "sraer114_gene_41764_tx_1"; exon_id "19_44098251_44098522_-"; exonnum "1"; txlen "823";
19	sraer114_ss	exon	44098915	44099046	0.0215522657992484	-	.	gene_id "sraer114_gene_41764"; transcript_id "sraer114_gene_41764_tx_2"; exon_id "19_44098915_44099046_-"; exonnum "1"; txlen "683";
19	sraer114_es	exon	44120297	44120579	1.97202894999364	-	.	gene_id "sraer114_gene_53191"; transcript_id "sraer114_gene_53191_tx_1"; exon_id "19_44120297_44120579_-"; exonnum "2"; txlen "855";
19	sraer114_ss	exon	44120650	44121221	1.97202894999364	-	.	gene_id "sraer114_gene_53191"; transcript_id "sraer114_gene_53191_tx_1"; exon_id "19_44120650_44121221_-"; exonnum "1"; txlen "855";
19	ensembl	three_prime_utr	44212769	44213061	0	-	.	gene_id "ENSRNOG00000039152"; gene_version "5"; transcript_id "ENSRNOT00000163033"; transcript_version "1"; gene_name "Frem3"; gene_source "ensembl"; gene_biotype "protein_coding"; transcript_name "Frem3-204"; transcript_source "ensembl"; transcript_biotype "protein_coding";
19	ensembl	exon	44212769	44213291	0	-	.	gene_id "ENSRNOG00000039152"; gene_version "5"; transcript_id "ENSRNOT00000163033"; transcript_version "1"; exon_number "7"; gene_name "Frem3"; gene_source "ensembl"; gene_biotype "protein_coding"; transcript_name "Frem3-204"; transcript_source "ensembl"; transcript_biotype "protein_coding"; exon_id "ENSRNOE00000705690"; exon_version "1";
19	ensembl	gene	44212769	44271336	0	-	.	gene_id "ENSRNOG00000039152"; gene_version "5"; gene_name "Frem3"; gene_source "ensembl"; gene_biotype "protein_coding";
19	ensembl	transcript	44212769	44271336	0	-	.	gene_id "ENSRNOG00000039152"; gene_version "5"; transcript_id "ENSRNOT00000163033"; transcript_version "1"; gene_name "Frem3"; gene_source "ensembl"; gene_biotype "protein_coding"; transcript_name "Frem3-204"; transcript_source "ensembl"; transcript_biotype "protein_coding";
19	ensembl	three_prime_utr	44212842	44213061	0	-	.	gene_id "ENSRNOG00000039152"; gene_version "5"; transcript_id "ENSRNOT00000059896"; transcript_version "5"; gene_name "Frem3"; gene_source "ensembl"; gene_biotype "protein_coding"; transcript_name "Frem3-201"; transcript_source "ensembl"; transcript_biotype "protein_coding"; tag "Ensembl_canonical";
19	ensembl	three_prime_utr	44212842	44213061	0	-	.	gene_id "ENSRNOG00000039152"; gene_version "5"; transcript_id "ENSRNOT00000160388"; transcript_version "1"; gene_name "Frem3"; gene_source "ensembl"; gene_biotype "protein_coding"; transcript_name "Frem3-202"; transcript_source "ensembl"; transcript_biotype "protein_coding";
19	ensembl	exon	44212842	44213291	0	-	.	gene_id "ENSRNOG00000039152"; gene_version "5"; transcript_id "ENSRNOT00000059896"; transcript_version "5"; exon_number "8"; gene_name "Frem3"; gene_source "ensembl"; gene_biotype "protein_coding"; transcript_name "Frem3-201"; transcript_source "ensembl"; transcript_biotype "protein_coding"; exon_id "ENSRNOE00000406232"; exon_version "3"; tag "Ensembl_canonical";
19	ensembl	exon	44212842	44213291	0	-	.	gene_id "ENSRNOG00000039152"; gene_version "5"; transcript_id "ENSRNOT00000160388"; transcript_version "1"; exon_number "7"; gene_name "Frem3"; gene_source "ensembl"; gene_biotype "protein_coding"; transcript_name "Frem3-202"; transcript_source "ensembl"; transcript_biotype "protein_coding"; exon_id "ENSRNOE00000406232"; exon_version "3";
19	ENSEMBL114_rn	exon	44212842	44213291	0.28884903309818	-	.	gene_id "ENSRNOG00000039152"; transcript_id "ENSRNOG00000039152_tx_4"; exon_id "19_44212842_44213291_-"; exonnum "3"; txlen "787";
19	ENSEMBL114_rn	exon	44212842	44213291	0.217218819958624	-	.	gene_id "ENSRNOG00000039152"; transcript_id "ENSRNOG00000039152_tx_5"; exon_id "19_44212842_44213291_-"; exonnum "4"; txlen "937";
19	ENSEMBL114_rn	exon	44212842	44213291	0.160638169121008	-	.	gene_id "ENSRNOG00000039152"; transcript_id "ENSRNOG00000039152_tx_6"; exon_id "19_44212842_44213291_-"; exonnum "4"; txlen "969";
19	ensembl	transcript	44212842	44271336	0	-	.	gene_id "ENSRNOG00000039152"; gene_version "5"; transcript_id "ENSRNOT00000059896"; transcript_version "5"; gene_name "Frem3"; gene_source "ensembl"; gene_biotype "protein_coding"; transcript_name "Frem3-201"; transcript_source "ensembl"; transcript_biotype "protein_coding"; tag "Ensembl_canonical";
19	ensembl	transcript	44212842	44271336	0	-	.	gene_id "ENSRNOG00000039152"; gene_version "5"; transcript_id "ENSRNOT00000160388"; transcript_version "1"; gene_name "Frem3"; gene_source "ensembl"; gene_biotype "protein_coding"; transcript_name "Frem3-202"; transcript_source "ensembl"; transcript_biotype "protein_coding";
19	ensembl	stop_codon	44213062	44213064	0	-	0	gene_id "ENSRNOG00000039152"; gene_version "5"; transcript_id "ENSRNOT00000059896"; transcript_version "5"; exon_number "8"; gene_name "Frem3"; gene_source "ensembl"; gene_biotype "protein_coding"; transcript_name "Frem3-201"; transcript_source "ensembl"; transcript_biotype "protein_coding"; tag "Ensembl_canonical";
19	ensembl	stop_codon	44213062	44213064	0	-	0	gene_id "ENSRNOG00000039152"; gene_version "5"; transcript_id "ENSRNOT00000160388"; transcript_version "1"; exon_number "7"; gene_name "Frem3"; gene_source "ensembl"; gene_biotype "protein_coding"; transcript_name "Frem3-202"; transcript_source "ensembl"; transcript_biotype "protein_coding";
19	ensembl	stop_codon	44213062	44213064	0	-	0	gene_id "ENSRNOG00000039152"; gene_version "5"; transcript_id "ENSRNOT00000163033"; transcript_version "1"; exon_number "7"; gene_name "Frem3"; gene_source "ensembl"; gene_biotype "protein_coding"; transcript_name "Frem3-204"; transcript_source "ensembl"; transcript_biotype "protein_coding";
19	ensembl	CDS	44213065	44213291	0	-	2	gene_id "ENSRNOG00000039152"; gene_version "5"; transcript_id "ENSRNOT00000059896"; transcript_version "5"; exon_number "8"; gene_name "Frem3"; gene_source "ensembl"; gene_biotype "protein_coding"; transcript_name "Frem3-201"; transcript_source "ensembl"; transcript_biotype "protein_coding"; protein_id "ENSRNOP00000056641"; protein_version "3"; tag "Ensembl_canonical";
19	ensembl	CDS	44213065	44213291	0	-	2	gene_id "ENSRNOG00000039152"; gene_version "5"; transcript_id "ENSRNOT00000160388"; transcript_version "1"; exon_number "7"; gene_name "Frem3"; gene_source "ensembl"; gene_biotype "protein_coding"; transcript_name "Frem3-202"; transcript_source "ensembl"; transcript_biotype "protein_coding"; protein_id "ENSRNOP00000110220"; protein_version "1";
19	ensembl	CDS	44213065	44213291	0	-	2	gene_id "ENSRNOG00000039152"; gene_version "5"; transcript_id "ENSRNOT00000163033"; transcript_version "1"; exon_number "7"; gene_name "Frem3"; gene_source "ensembl"; gene_biotype "protein_coding"; transcript_name "Frem3-204"; transcript_source "ensembl"; transcript_biotype "protein_coding"; protein_id "ENSRNOP00000101654"; protein_version "1";
19	ensembl	three_prime_utr	44213208	44213208	0	-	.	gene_id "ENSRNOG00000039152"; gene_version "5"; transcript_id "ENSRNOT00000161079"; transcript_version "1"; gene_name "Frem3"; gene_source "ensembl"; gene_biotype "protein_coding"; transcript_name "Frem3-203"; transcript_source "ensembl"; transcript_biotype "protein_coding";
19	ensembl	exon	44213208	44213291	0	-	.	gene_id "ENSRNOG00000039152"; gene_version "5"; transcript_id "ENSRNOT00000161079"; transcript_version "1"; exon_number "6"; gene_name "Frem3"; gene_source "ensembl"; gene_biotype "protein_coding"; transcript_name "Frem3-203"; transcript_source "ensembl"; transcript_biotype "protein_coding"; exon_id "ENSRNOE00000779058"; exon_version "1";
19	ensembl	transcript	44213208	44271336	0	-	.	gene_id "ENSRNOG00000039152"; gene_version "5"; transcript_id "ENSRNOT00000161079"; transcript_version "1"; gene_name "Frem3"; gene_source "ensembl"; gene_biotype "protein_coding"; transcript_name "Frem3-203"; transcript_source "ensembl"; transcript_biotype "protein_coding";
19	ensembl	CDS	44213209	44213291	0	-	2	gene_id "ENSRNOG00000039152"; gene_version "5"; transcript_id "ENSRNOT00000161079"; transcript_version "1"; exon_number "6"; gene_name "Frem3"; gene_source "ensembl"; gene_biotype "protein_coding"; transcript_name "Frem3-203"; transcript_source "ensembl"; transcript_biotype "protein_coding"; protein_id "ENSRNOP00000111589"; protein_version "1";
19	ensembl	exon	44217860	44218009	0	-	.	gene_id "ENSRNOG00000039152"; gene_version "5"; transcript_id "ENSRNOT00000059896"; transcript_version "5"; exon_number "7"; gene_name "Frem3"; gene_source "ensembl"; gene_biotype "protein_coding"; transcript_name "Frem3-201"; transcript_source "ensembl"; transcript_biotype "protein_coding"; exon_id "ENSRNOE00000406233"; exon_version "1"; tag "Ensembl_canonical";
19	ensembl	CDS	44217860	44218009	0	-	2	gene_id "ENSRNOG00000039152"; gene_version "5"; transcript_id "ENSRNOT00000059896"; transcript_version "5"; exon_number "7"; gene_name "Frem3"; gene_source "ensembl"; gene_biotype "protein_coding"; transcript_name "Frem3-201"; transcript_source "ensembl"; transcript_biotype "protein_coding"; protein_id "ENSRNOP00000056641"; protein_version "3"; tag "Ensembl_canonical";
19	ensembl	exon	44217860	44218009	0	-	.	gene_id "ENSRNOG00000039152"; gene_version "5"; transcript_id "ENSRNOT00000160388"; transcript_version "1"; exon_number "6"; gene_name "Frem3"; gene_source "ensembl"; gene_biotype "protein_coding"; transcript_name "Frem3-202"; transcript_source "ensembl"; transcript_biotype "protein_coding"; exon_id "ENSRNOE00000406233"; exon_version "1";
19	ensembl	CDS	44217860	44218009	0	-	2	gene_id "ENSRNOG00000039152"; gene_version "5"; transcript_id "ENSRNOT00000160388"; transcript_version "1"; exon_number "6"; gene_name "Frem3"; gene_source "ensembl"; gene_biotype "protein_coding"; transcript_name "Frem3-202"; transcript_source "ensembl"; transcript_biotype "protein_coding"; protein_id "ENSRNOP00000110220"; protein_version "1";
19	ENSEMBL114_rn	exon	44217860	44218009	0.217218819958624	-	.	gene_id "ENSRNOG00000039152"; transcript_id "ENSRNOG00000039152_tx_5"; exon_id "19_44217860_44218009_-"; exonnum "3"; txlen "937";
19	ENSEMBL114_rn	exon	44217860	44218009	0.160638169121008	-	.	gene_id "ENSRNOG00000039152"; transcript_id "ENSRNOG00000039152_tx_6"; exon_id "19_44217860_44218009_-"; exonnum "3"; txlen "969";
19	ensembl	exon	44221437	44221688	0	-	.	gene_id "ENSRNOG00000039152"; gene_version "5"; transcript_id "ENSRNOT00000059896"; transcript_version "5"; exon_number "6"; gene_name "Frem3"; gene_source "ensembl"; gene_biotype "protein_coding"; transcript_name "Frem3-201"; transcript_source "ensembl"; transcript_biotype "protein_coding"; exon_id "ENSRNOE00000406234"; exon_version "1"; tag "Ensembl_canonical";
19	ensembl	CDS	44221437	44221688	0	-	2	gene_id "ENSRNOG00000039152"; gene_version "5"; transcript_id "ENSRNOT00000059896"; transcript_version "5"; exon_number "6"; gene_name "Frem3"; gene_source "ensembl"; gene_biotype "protein_coding"; transcript_name "Frem3-201"; transcript_source "ensembl"; transcript_biotype "protein_coding"; protein_id "ENSRNOP00000056641"; protein_version "3"; tag "Ensembl_canonical";
19	ensembl	exon	44221437	44221688	0	-	.	gene_id "ENSRNOG00000039152"; gene_version "5"; transcript_id "ENSRNOT00000160388"; transcript_version "1"; exon_number "5"; gene_name "Frem3"; gene_source "ensembl"; gene_biotype "protein_coding"; transcript_name "Frem3-202"; transcript_source "ensembl"; transcript_biotype "protein_coding"; exon_id "ENSRNOE00000406234"; exon_version "1";
19	ensembl	CDS	44221437	44221688	0	-	2	gene_id "ENSRNOG00000039152"; gene_version "5"; transcript_id "ENSRNOT00000160388"; transcript_version "1"; exon_number "5"; gene_name "Frem3"; gene_source "ensembl"; gene_biotype "protein_coding"; transcript_name "Frem3-202"; transcript_source "ensembl"; transcript_biotype "protein_coding"; protein_id "ENSRNOP00000110220"; protein_version "1";
19	ensembl	exon	44221437	44221688	0	-	.	gene_id "ENSRNOG00000039152"; gene_version "5"; transcript_id "ENSRNOT00000163033"; transcript_version "1"; exon_number "6"; gene_name "Frem3"; gene_source "ensembl"; gene_biotype "protein_coding"; transcript_name "Frem3-204"; transcript_source "ensembl"; transcript_biotype "protein_coding"; exon_id "ENSRNOE00000406234"; exon_version "1";
19	ensembl	CDS	44221437	44221688	0	-	2	gene_id "ENSRNOG00000039152"; gene_version "5"; transcript_id "ENSRNOT00000163033"; transcript_version "1"; exon_number "6"; gene_name "Frem3"; gene_source "ensembl"; gene_biotype "protein_coding"; transcript_name "Frem3-204"; transcript_source "ensembl"; transcript_biotype "protein_coding"; protein_id "ENSRNOP00000101654"; protein_version "1";
19	ENSEMBL114_rn	exon	44221437	44221688	0.28884903309818	-	.	gene_id "ENSRNOG00000039152"; transcript_id "ENSRNOG00000039152_tx_4"; exon_id "19_44221437_44221688_-"; exonnum "2"; txlen "787";
19	ENSEMBL114_rn	exon	44221437	44221688	0.217218819958624	-	.	gene_id "ENSRNOG00000039152"; transcript_id "ENSRNOG00000039152_tx_5"; exon_id "19_44221437_44221688_-"; exonnum "2"; txlen "937";
19	ENSEMBL114_rn	exon	44221437	44221688	0.160638169121008	-	.	gene_id "ENSRNOG00000039152"; transcript_id "ENSRNOG00000039152_tx_6"; exon_id "19_44221437_44221688_-"; exonnum "2"; txlen "969";
19	sraer114_ss	exon	44244023	44244107	0.28884903309818	-	.	gene_id "ENSRNOG00000039152"; transcript_id "ENSRNOG00000039152_tx_4"; exon_id "19_44244023_44244107_-"; exonnum "1"; txlen "787";
19	sraer114_ss	exon	44244023	44244107	0.217218819958624	-	.	gene_id "ENSRNOG00000039152"; transcript_id "ENSRNOG00000039152_tx_5"; exon_id "19_44244023_44244107_-"; exonnum "1"; txlen "937";
19	sraer114_ss	exon	44244205	44244321	0.160638169121008	-	.	gene_id "ENSRNOG00000039152"; transcript_id "ENSRNOG00000039152_tx_6"; exon_id "19_44244205_44244321_-"; exonnum "1"; txlen "969";
19	ensembl	exon	44244953	44245078	0	-	.	gene_id "ENSRNOG00000039152"; gene_version "5"; transcript_id "ENSRNOT00000161079"; transcript_version "1"; exon_number "5"; gene_name "Frem3"; gene_source "ensembl"; gene_biotype "protein_coding"; transcript_name "Frem3-203"; transcript_source "ensembl"; transcript_biotype "protein_coding"; exon_id "ENSRNOE00000406235"; exon_version "1";
19	ensembl	CDS	44244953	44245078	0	-	2	gene_id "ENSRNOG00000039152"; gene_version "5"; transcript_id "ENSRNOT00000161079"; transcript_version "1"; exon_number "5"; gene_name "Frem3"; gene_source "ensembl"; gene_biotype "protein_coding"; transcript_name "Frem3-203"; transcript_source "ensembl"; transcript_biotype "protein_coding"; protein_id "ENSRNOP00000111589"; protein_version "1";
19	ensembl	exon	44244953	44245078	0	-	.	gene_id "ENSRNOG00000039152"; gene_version "5"; transcript_id "ENSRNOT00000059896"; transcript_version "5"; exon_number "5"; gene_name "Frem3"; gene_source "ensembl"; gene_biotype "protein_coding"; transcript_name "Frem3-201"; transcript_source "ensembl"; transcript_biotype "protein_coding"; exon_id "ENSRNOE00000406235"; exon_version "1"; tag "Ensembl_canonical";
19	ensembl	CDS	44244953	44245078	0	-	2	gene_id "ENSRNOG00000039152"; gene_version "5"; transcript_id "ENSRNOT00000059896"; transcript_version "5"; exon_number "5"; gene_name "Frem3"; gene_source "ensembl"; gene_biotype "protein_coding"; transcript_name "Frem3-201"; transcript_source "ensembl"; transcript_biotype "protein_coding"; protein_id "ENSRNOP00000056641"; protein_version "3"; tag "Ensembl_canonical";
19	ensembl	exon	44244953	44245078	0	-	.	gene_id "ENSRNOG00000039152"; gene_version "5"; transcript_id "ENSRNOT00000160388"; transcript_version "1"; exon_number "4"; gene_name "Frem3"; gene_source "ensembl"; gene_biotype "protein_coding"; transcript_name "Frem3-202"; transcript_source "ensembl"; transcript_biotype "protein_coding"; exon_id "ENSRNOE00000406235"; exon_version "1";
19	ensembl	CDS	44244953	44245078	0	-	2	gene_id "ENSRNOG00000039152"; gene_version "5"; transcript_id "ENSRNOT00000160388"; transcript_version "1"; exon_number "4"; gene_name "Frem3"; gene_source "ensembl"; gene_biotype "protein_coding"; transcript_name "Frem3-202"; transcript_source "ensembl"; transcript_biotype "protein_coding"; protein_id "ENSRNOP00000110220"; protein_version "1";
19	ensembl	exon	44244953	44245078	0	-	.	gene_id "ENSRNOG00000039152"; gene_version "5"; transcript_id "ENSRNOT00000163033"; transcript_version "1"; exon_number "5"; gene_name "Frem3"; gene_source "ensembl"; gene_biotype "protein_coding"; transcript_name "Frem3-204"; transcript_source "ensembl"; transcript_biotype "protein_coding"; exon_id "ENSRNOE00000406235"; exon_version "1";
19	ensembl	CDS	44244953	44245078	0	-	2	gene_id "ENSRNOG00000039152"; gene_version "5"; transcript_id "ENSRNOT00000163033"; transcript_version "1"; exon_number "5"; gene_name "Frem3"; gene_source "ensembl"; gene_biotype "protein_coding"; transcript_name "Frem3-204"; transcript_source "ensembl"; transcript_biotype "protein_coding"; protein_id "ENSRNOP00000101654"; protein_version "1";
19	ensembl	exon	44245283	44245513	0	-	.	gene_id "ENSRNOG00000039152"; gene_version "5"; transcript_id "ENSRNOT00000161079"; transcript_version "1"; exon_number "4"; gene_name "Frem3"; gene_source "ensembl"; gene_biotype "protein_coding"; transcript_name "Frem3-203"; transcript_source "ensembl"; transcript_biotype "protein_coding"; exon_id "ENSRNOE00000406236"; exon_version "1";
19	ensembl	CDS	44245283	44245513	0	-	2	gene_id "ENSRNOG00000039152"; gene_version "5"; transcript_id "ENSRNOT00000161079"; transcript_version "1"; exon_number "4"; gene_name "Frem3"; gene_source "ensembl"; gene_biotype "protein_coding"; transcript_name "Frem3-203"; transcript_source "ensembl"; transcript_biotype "protein_coding"; protein_id "ENSRNOP00000111589"; protein_version "1";
19	ensembl	exon	44245283	44245513	0	-	.	gene_id "ENSRNOG00000039152"; gene_version "5"; transcript_id "ENSRNOT00000059896"; transcript_version "5"; exon_number "4"; gene_name "Frem3"; gene_source "ensembl"; gene_biotype "protein_coding"; transcript_name "Frem3-201"; transcript_source "ensembl"; transcript_biotype "protein_coding"; exon_id "ENSRNOE00000406236"; exon_version "1"; tag "Ensembl_canonical";
19	ensembl	CDS	44245283	44245513	0	-	2	gene_id "ENSRNOG00000039152"; gene_version "5"; transcript_id "ENSRNOT00000059896"; transcript_version "5"; exon_number "4"; gene_name "Frem3"; gene_source "ensembl"; gene_biotype "protein_coding"; transcript_name "Frem3-201"; transcript_source "ensembl"; transcript_biotype "protein_coding"; protein_id "ENSRNOP00000056641"; protein_version "3"; tag "Ensembl_canonical";
19	ensembl	exon	44245283	44245513	0	-	.	gene_id "ENSRNOG00000039152"; gene_version "5"; transcript_id "ENSRNOT00000160388"; transcript_version "1"; exon_number "3"; gene_name "Frem3"; gene_source "ensembl"; gene_biotype "protein_coding"; transcript_name "Frem3-202"; transcript_source "ensembl"; transcript_biotype "protein_coding"; exon_id "ENSRNOE00000406236"; exon_version "1";
19	ensembl	CDS	44245283	44245513	0	-	2	gene_id "ENSRNOG00000039152"; gene_version "5"; transcript_id "ENSRNOT00000160388"; transcript_version "1"; exon_number "3"; gene_name "Frem3"; gene_source "ensembl"; gene_biotype "protein_coding"; transcript_name "Frem3-202"; transcript_source "ensembl"; transcript_biotype "protein_coding"; protein_id "ENSRNOP00000110220"; protein_version "1";
19	ensembl	exon	44245283	44245513	0	-	.	gene_id "ENSRNOG00000039152"; gene_version "5"; transcript_id "ENSRNOT00000163033"; transcript_version "1"; exon_number "4"; gene_name "Frem3"; gene_source "ensembl"; gene_biotype "protein_coding"; transcript_name "Frem3-204"; transcript_source "ensembl"; transcript_biotype "protein_coding"; exon_id "ENSRNOE00000406236"; exon_version "1";
19	ensembl	CDS	44245283	44245513	0	-	2	gene_id "ENSRNOG00000039152"; gene_version "5"; transcript_id "ENSRNOT00000163033"; transcript_version "1"; exon_number "4"; gene_name "Frem3"; gene_source "ensembl"; gene_biotype "protein_coding"; transcript_name "Frem3-204"; transcript_source "ensembl"; transcript_biotype "protein_coding"; protein_id "ENSRNOP00000101654"; protein_version "1";
19	ensembl	exon	44250343	44250489	0	-	.	gene_id "ENSRNOG00000039152"; gene_version "5"; transcript_id "ENSRNOT00000161079"; transcript_version "1"; exon_number "3"; gene_name "Frem3"; gene_source "ensembl"; gene_biotype "protein_coding"; transcript_name "Frem3-203"; transcript_source "ensembl"; transcript_biotype "protein_coding"; exon_id "ENSRNOE00000406237"; exon_version "1";
19	ensembl	CDS	44250343	44250489	0	-	2	gene_id "ENSRNOG00000039152"; gene_version "5"; transcript_id "ENSRNOT00000161079"; transcript_version "1"; exon_number "3"; gene_name "Frem3"; gene_source "ensembl"; gene_biotype "protein_coding"; transcript_name "Frem3-203"; transcript_source "ensembl"; transcript_biotype "protein_coding"; protein_id "ENSRNOP00000111589"; protein_version "1";
19	ensembl	exon	44250343	44250489	0	-	.	gene_id "ENSRNOG00000039152"; gene_version "5"; transcript_id "ENSRNOT00000059896"; transcript_version "5"; exon_number "3"; gene_name "Frem3"; gene_source "ensembl"; gene_biotype "protein_coding"; transcript_name "Frem3-201"; transcript_source "ensembl"; transcript_biotype "protein_coding"; exon_id "ENSRNOE00000406237"; exon_version "1"; tag "Ensembl_canonical";
19	ensembl	CDS	44250343	44250489	0	-	2	gene_id "ENSRNOG00000039152"; gene_version "5"; transcript_id "ENSRNOT00000059896"; transcript_version "5"; exon_number "3"; gene_name "Frem3"; gene_source "ensembl"; gene_biotype "protein_coding"; transcript_name "Frem3-201"; transcript_source "ensembl"; transcript_biotype "protein_coding"; protein_id "ENSRNOP00000056641"; protein_version "3"; tag "Ensembl_canonical";
19	ensembl	exon	44250343	44250489	0	-	.	gene_id "ENSRNOG00000039152"; gene_version "5"; transcript_id "ENSRNOT00000163033"; transcript_version "1"; exon_number "3"; gene_name "Frem3"; gene_source "ensembl"; gene_biotype "protein_coding"; transcript_name "Frem3-204"; transcript_source "ensembl"; transcript_biotype "protein_coding"; exon_id "ENSRNOE00000406237"; exon_version "1";
19	ensembl	CDS	44250343	44250489	0	-	2	gene_id "ENSRNOG00000039152"; gene_version "5"; transcript_id "ENSRNOT00000163033"; transcript_version "1"; exon_number "3"; gene_name "Frem3"; gene_source "ensembl"; gene_biotype "protein_coding"; transcript_name "Frem3-204"; transcript_source "ensembl"; transcript_biotype "protein_coding"; protein_id "ENSRNOP00000101654"; protein_version "1";
19	ensembl	exon	44263924	44264016	0	-	.	gene_id "ENSRNOG00000039152"; gene_version "5"; transcript_id "ENSRNOT00000161079"; transcript_version "1"; exon_number "2"; gene_name "Frem3"; gene_source "ensembl"; gene_biotype "protein_coding"; transcript_name "Frem3-203"; transcript_source "ensembl"; transcript_biotype "protein_coding"; exon_id "ENSRNOE00000406238"; exon_version "1";
19	ensembl	CDS	44263924	44264016	0	-	2	gene_id "ENSRNOG00000039152"; gene_version "5"; transcript_id "ENSRNOT00000161079"; transcript_version "1"; exon_number "2"; gene_name "Frem3"; gene_source "ensembl"; gene_biotype "protein_coding"; transcript_name "Frem3-203"; transcript_source "ensembl"; transcript_biotype "protein_coding"; protein_id "ENSRNOP00000111589"; protein_version "1";
19	ensembl	exon	44263924	44264016	0	-	.	gene_id "ENSRNOG00000039152"; gene_version "5"; transcript_id "ENSRNOT00000059896"; transcript_version "5"; exon_number "2"; gene_name "Frem3"; gene_source "ensembl"; gene_biotype "protein_coding"; transcript_name "Frem3-201"; transcript_source "ensembl"; transcript_biotype "protein_coding"; exon_id "ENSRNOE00000406238"; exon_version "1"; tag "Ensembl_canonical";
19	ensembl	CDS	44263924	44264016	0	-	2	gene_id "ENSRNOG00000039152"; gene_version "5"; transcript_id "ENSRNOT00000059896"; transcript_version "5"; exon_number "2"; gene_name "Frem3"; gene_source "ensembl"; gene_biotype "protein_coding"; transcript_name "Frem3-201"; transcript_source "ensembl"; transcript_biotype "protein_coding"; protein_id "ENSRNOP00000056641"; protein_version "3"; tag "Ensembl_canonical";
19	ensembl	exon	44263924	44264016	0	-	.	gene_id "ENSRNOG00000039152"; gene_version "5"; transcript_id "ENSRNOT00000160388"; transcript_version "1"; exon_number "2"; gene_name "Frem3"; gene_source "ensembl"; gene_biotype "protein_coding"; transcript_name "Frem3-202"; transcript_source "ensembl"; transcript_biotype "protein_coding"; exon_id "ENSRNOE00000406238"; exon_version "1";
19	ensembl	CDS	44263924	44264016	0	-	2	gene_id "ENSRNOG00000039152"; gene_version "5"; transcript_id "ENSRNOT00000160388"; transcript_version "1"; exon_number "2"; gene_name "Frem3"; gene_source "ensembl"; gene_biotype "protein_coding"; transcript_name "Frem3-202"; transcript_source "ensembl"; transcript_biotype "protein_coding"; protein_id "ENSRNOP00000110220"; protein_version "1";
19	ensembl	exon	44263924	44264016	0	-	.	gene_id "ENSRNOG00000039152"; gene_version "5"; transcript_id "ENSRNOT00000163033"; transcript_version "1"; exon_number "2"; gene_name "Frem3"; gene_source "ensembl"; gene_biotype "protein_coding"; transcript_name "Frem3-204"; transcript_source "ensembl"; transcript_biotype "protein_coding"; exon_id "ENSRNOE00000406238"; exon_version "1";
19	ensembl	CDS	44263924	44264016	0	-	2	gene_id "ENSRNOG00000039152"; gene_version "5"; transcript_id "ENSRNOT00000163033"; transcript_version "1"; exon_number "2"; gene_name "Frem3"; gene_source "ensembl"; gene_biotype "protein_coding"; transcript_name "Frem3-204"; transcript_source "ensembl"; transcript_biotype "protein_coding"; protein_id "ENSRNOP00000101654"; protein_version "1";
19	ensembl	CDS	44265992	44271137	0	-	0	gene_id "ENSRNOG00000039152"; gene_version "5"; transcript_id "ENSRNOT00000161079"; transcript_version "1"; exon_number "1"; gene_name "Frem3"; gene_source "ensembl"; gene_biotype "protein_coding"; transcript_name "Frem3-203"; transcript_source "ensembl"; transcript_biotype "protein_coding"; protein_id "ENSRNOP00000111589"; protein_version "1";
19	ensembl	CDS	44265992	44271137	0	-	0	gene_id "ENSRNOG00000039152"; gene_version "5"; transcript_id "ENSRNOT00000059896"; transcript_version "5"; exon_number "1"; gene_name "Frem3"; gene_source "ensembl"; gene_biotype "protein_coding"; transcript_name "Frem3-201"; transcript_source "ensembl"; transcript_biotype "protein_coding"; protein_id "ENSRNOP00000056641"; protein_version "3"; tag "Ensembl_canonical";
19	ensembl	CDS	44265992	44271137	0	-	0	gene_id "ENSRNOG00000039152"; gene_version "5"; transcript_id "ENSRNOT00000160388"; transcript_version "1"; exon_number "1"; gene_name "Frem3"; gene_source "ensembl"; gene_biotype "protein_coding"; transcript_name "Frem3-202"; transcript_source "ensembl"; transcript_biotype "protein_coding"; protein_id "ENSRNOP00000110220"; protein_version "1";
19	ensembl	CDS	44265992	44271137	0	-	0	gene_id "ENSRNOG00000039152"; gene_version "5"; transcript_id "ENSRNOT00000163033"; transcript_version "1"; exon_number "1"; gene_name "Frem3"; gene_source "ensembl"; gene_biotype "protein_coding"; transcript_name "Frem3-204"; transcript_source "ensembl"; transcript_biotype "protein_coding"; protein_id "ENSRNOP00000101654"; protein_version "1";
19	ensembl	exon	44265992	44271336	0	-	.	gene_id "ENSRNOG00000039152"; gene_version "5"; transcript_id "ENSRNOT00000161079"; transcript_version "1"; exon_number "1"; gene_name "Frem3"; gene_source "ensembl"; gene_biotype "protein_coding"; transcript_name "Frem3-203"; transcript_source "ensembl"; transcript_biotype "protein_coding"; exon_id "ENSRNOE00000406239"; exon_version "3";
19	ensembl	exon	44265992	44271336	0	-	.	gene_id "ENSRNOG00000039152"; gene_version "5"; transcript_id "ENSRNOT00000059896"; transcript_version "5"; exon_number "1"; gene_name "Frem3"; gene_source "ensembl"; gene_biotype "protein_coding"; transcript_name "Frem3-201"; transcript_source "ensembl"; transcript_biotype "protein_coding"; exon_id "ENSRNOE00000406239"; exon_version "3"; tag "Ensembl_canonical";
19	ensembl	exon	44265992	44271336	0	-	.	gene_id "ENSRNOG00000039152"; gene_version "5"; transcript_id "ENSRNOT00000160388"; transcript_version "1"; exon_number "1"; gene_name "Frem3"; gene_source "ensembl"; gene_biotype "protein_coding"; transcript_name "Frem3-202"; transcript_source "ensembl"; transcript_biotype "protein_coding"; exon_id "ENSRNOE00000406239"; exon_version "3";
19	ensembl	exon	44265992	44271336	0	-	.	gene_id "ENSRNOG00000039152"; gene_version "5"; transcript_id "ENSRNOT00000163033"; transcript_version "1"; exon_number "1"; gene_name "Frem3"; gene_source "ensembl"; gene_biotype "protein_coding"; transcript_name "Frem3-204"; transcript_source "ensembl"; transcript_biotype "protein_coding"; exon_id "ENSRNOE00000406239"; exon_version "3";
19	ensembl	start_codon	44271135	44271137	0	-	0	gene_id "ENSRNOG00000039152"; gene_version "5"; transcript_id "ENSRNOT00000161079"; transcript_version "1"; exon_number "1"; gene_name "Frem3"; gene_source "ensembl"; gene_biotype "protein_coding"; transcript_name "Frem3-203"; transcript_source "ensembl"; transcript_biotype "protein_coding";
19	ensembl	start_codon	44271135	44271137	0	-	0	gene_id "ENSRNOG00000039152"; gene_version "5"; transcript_id "ENSRNOT00000059896"; transcript_version "5"; exon_number "1"; gene_name "Frem3"; gene_source "ensembl"; gene_biotype "protein_coding"; transcript_name "Frem3-201"; transcript_source "ensembl"; transcript_biotype "protein_coding"; tag "Ensembl_canonical";
19	ensembl	start_codon	44271135	44271137	0	-	0	gene_id "ENSRNOG00000039152"; gene_version "5"; transcript_id "ENSRNOT00000160388"; transcript_version "1"; exon_number "1"; gene_name "Frem3"; gene_source "ensembl"; gene_biotype "protein_coding"; transcript_name "Frem3-202"; transcript_source "ensembl"; transcript_biotype "protein_coding";
19	ensembl	start_codon	44271135	44271137	0	-	0	gene_id "ENSRNOG00000039152"; gene_version "5"; transcript_id "ENSRNOT00000163033"; transcript_version "1"; exon_number "1"; gene_name "Frem3"; gene_source "ensembl"; gene_biotype "protein_coding"; transcript_name "Frem3-204"; transcript_source "ensembl"; transcript_biotype "protein_coding";
19	ensembl	five_prime_utr	44271138	44271336	0	-	.	gene_id "ENSRNOG00000039152"; gene_version "5"; transcript_id "ENSRNOT00000161079"; transcript_version "1"; gene_name "Frem3"; gene_source "ensembl"; gene_biotype "protein_coding"; transcript_name "Frem3-203"; transcript_source "ensembl"; transcript_biotype "protein_coding";
19	ensembl	five_prime_utr	44271138	44271336	0	-	.	gene_id "ENSRNOG00000039152"; gene_version "5"; transcript_id "ENSRNOT00000059896"; transcript_version "5"; gene_name "Frem3"; gene_source "ensembl"; gene_biotype "protein_coding"; transcript_name "Frem3-201"; transcript_source "ensembl"; transcript_biotype "protein_coding"; tag "Ensembl_canonical";
19	ensembl	five_prime_utr	44271138	44271336	0	-	.	gene_id "ENSRNOG00000039152"; gene_version "5"; transcript_id "ENSRNOT00000160388"; transcript_version "1"; gene_name "Frem3"; gene_source "ensembl"; gene_biotype "protein_coding"; transcript_name "Frem3-202"; transcript_source "ensembl"; transcript_biotype "protein_coding";
19	ensembl	five_prime_utr	44271138	44271336	0	-	.	gene_id "ENSRNOG00000039152"; gene_version "5"; transcript_id "ENSRNOT00000163033"; transcript_version "1"; gene_name "Frem3"; gene_source "ensembl"; gene_biotype "protein_coding"; transcript_name "Frem3-204"; transcript_source "ensembl"; transcript_biotype "protein_coding";
19	sraer114_es	exon	44326091	44326317	0.127217617206245	-	.	gene_id "sraer114_gene_54922"; transcript_id "sraer114_gene_54922_tx_1"; exon_id "19_44326091_44326317_-"; exonnum "2"; txlen "633";
19	sraer114_ss	exon	44327314	44327719	0.127217617206245	-	.	gene_id "sraer114_gene_54922"; transcript_id "sraer114_gene_54922_tx_1"; exon_id "19_44327314_44327719_-"; exonnum "1"; txlen "633";
19	ensembl	three_prime_utr	44354706	44355521	0	-	.	gene_id "ENSRNOG00000062794"; gene_version "2"; transcript_id "ENSRNOT00000097928"; transcript_version "2"; gene_name "Gypa"; gene_source "ensembl"; gene_biotype "protein_coding"; transcript_name "Gypa-201"; transcript_source "ensembl"; transcript_biotype "protein_coding"; tag "Ensembl_canonical";
19	ensembl	exon	44354706	44355551	0	-	.	gene_id "ENSRNOG00000062794"; gene_version "2"; transcript_id "ENSRNOT00000097928"; transcript_version "2"; exon_number "7"; gene_name "Gypa"; gene_source "ensembl"; gene_biotype "protein_coding"; transcript_name "Gypa-201"; transcript_source "ensembl"; transcript_biotype "protein_coding"; exon_id "ENSRNOE00000662125"; exon_version "2"; tag "Ensembl_canonical";
19	ensembl	gene	44354706	44370291	0	-	.	gene_id "ENSRNOG00000062794"; gene_version "2"; gene_name "Gypa"; gene_source "ensembl"; gene_biotype "protein_coding";
19	ensembl	transcript	44354706	44370291	0	-	.	gene_id "ENSRNOG00000062794"; gene_version "2"; transcript_id "ENSRNOT00000097928"; transcript_version "2"; gene_name "Gypa"; gene_source "ensembl"; gene_biotype "protein_coding"; transcript_name "Gypa-201"; transcript_source "ensembl"; transcript_biotype "protein_coding"; tag "Ensembl_canonical";
19	ensembl	stop_codon	44355522	44355524	0	-	0	gene_id "ENSRNOG00000062794"; gene_version "2"; transcript_id "ENSRNOT00000097928"; transcript_version "2"; exon_number "7"; gene_name "Gypa"; gene_source "ensembl"; gene_biotype "protein_coding"; transcript_name "Gypa-201"; transcript_source "ensembl"; transcript_biotype "protein_coding"; tag "Ensembl_canonical";
19	ensembl	CDS	44355525	44355551	0	-	0	gene_id "ENSRNOG00000062794"; gene_version "2"; transcript_id "ENSRNOT00000097928"; transcript_version "2"; exon_number "7"; gene_name "Gypa"; gene_source "ensembl"; gene_biotype "protein_coding"; transcript_name "Gypa-201"; transcript_source "ensembl"; transcript_biotype "protein_coding"; protein_id "ENSRNOP00000077203"; protein_version "2"; tag "Ensembl_canonical";
19	ensembl	exon	44357711	44357779	0	-	.	gene_id "ENSRNOG00000062794"; gene_version "2"; transcript_id "ENSRNOT00000097928"; transcript_version "2"; exon_number "6"; gene_name "Gypa"; gene_source "ensembl"; gene_biotype "protein_coding"; transcript_name "Gypa-201"; transcript_source "ensembl"; transcript_biotype "protein_coding"; exon_id "ENSRNOE00000634616"; exon_version "1"; tag "Ensembl_canonical";
19	ensembl	CDS	44357711	44357779	0	-	0	gene_id "ENSRNOG00000062794"; gene_version "2"; transcript_id "ENSRNOT00000097928"; transcript_version "2"; exon_number "6"; gene_name "Gypa"; gene_source "ensembl"; gene_biotype "protein_coding"; transcript_name "Gypa-201"; transcript_source "ensembl"; transcript_biotype "protein_coding"; protein_id "ENSRNOP00000077203"; protein_version "2"; tag "Ensembl_canonical";
19	ensembl	exon	44359769	44359854	0	-	.	gene_id "ENSRNOG00000062794"; gene_version "2"; transcript_id "ENSRNOT00000097928"; transcript_version "2"; exon_number "5"; gene_name "Gypa"; gene_source "ensembl"; gene_biotype "protein_coding"; transcript_name "Gypa-201"; transcript_source "ensembl"; transcript_biotype "protein_coding"; exon_id "ENSRNOE00000643321"; exon_version "1"; tag "Ensembl_canonical";
19	ensembl	CDS	44359769	44359854	0	-	2	gene_id "ENSRNOG00000062794"; gene_version "2"; transcript_id "ENSRNOT00000097928"; transcript_version "2"; exon_number "5"; gene_name "Gypa"; gene_source "ensembl"; gene_biotype "protein_coding"; transcript_name "Gypa-201"; transcript_source "ensembl"; transcript_biotype "protein_coding"; protein_id "ENSRNOP00000077203"; protein_version "2"; tag "Ensembl_canonical";
19	ensembl	exon	44360810	44360839	0	-	.	gene_id "ENSRNOG00000062794"; gene_version "2"; transcript_id "ENSRNOT00000097928"; transcript_version "2"; exon_number "4"; gene_name "Gypa"; gene_source "ensembl"; gene_biotype "protein_coding"; transcript_name "Gypa-201"; transcript_source "ensembl"; transcript_biotype "protein_coding"; exon_id "ENSRNOE00000620480"; exon_version "1"; tag "Ensembl_canonical";
19	ensembl	CDS	44360810	44360839	0	-	2	gene_id "ENSRNOG00000062794"; gene_version "2"; transcript_id "ENSRNOT00000097928"; transcript_version "2"; exon_number "4"; gene_name "Gypa"; gene_source "ensembl"; gene_biotype "protein_coding"; transcript_name "Gypa-201"; transcript_source "ensembl"; transcript_biotype "protein_coding"; protein_id "ENSRNOP00000077203"; protein_version "2"; tag "Ensembl_canonical";
19	ensembl	exon	44363293	44363367	0	-	.	gene_id "ENSRNOG00000062794"; gene_version "2"; transcript_id "ENSRNOT00000097928"; transcript_version "2"; exon_number "3"; gene_name "Gypa"; gene_source "ensembl"; gene_biotype "protein_coding"; transcript_name "Gypa-201"; transcript_source "ensembl"; transcript_biotype "protein_coding"; exon_id "ENSRNOE00000639616"; exon_version "1"; tag "Ensembl_canonical";
19	ensembl	CDS	44363293	44363367	0	-	2	gene_id "ENSRNOG00000062794"; gene_version "2"; transcript_id "ENSRNOT00000097928"; transcript_version "2"; exon_number "3"; gene_name "Gypa"; gene_source "ensembl"; gene_biotype "protein_coding"; transcript_name "Gypa-201"; transcript_source "ensembl"; transcript_biotype "protein_coding"; protein_id "ENSRNOP00000077203"; protein_version "2"; tag "Ensembl_canonical";
19	ensembl	exon	44367733	44367807	0	-	.	gene_id "ENSRNOG00000062794"; gene_version "2"; transcript_id "ENSRNOT00000097928"; transcript_version "2"; exon_number "2"; gene_name "Gypa"; gene_source "ensembl"; gene_biotype "protein_coding"; transcript_name "Gypa-201"; transcript_source "ensembl"; transcript_biotype "protein_coding"; exon_id "ENSRNOE00000649546"; exon_version "1"; tag "Ensembl_canonical";
19	ensembl	CDS	44367733	44367807	0	-	2	gene_id "ENSRNOG00000062794"; gene_version "2"; transcript_id "ENSRNOT00000097928"; transcript_version "2"; exon_number "2"; gene_name "Gypa"; gene_source "ensembl"; gene_biotype "protein_coding"; transcript_name "Gypa-201"; transcript_source "ensembl"; transcript_biotype "protein_coding"; protein_id "ENSRNOP00000077203"; protein_version "2"; tag "Ensembl_canonical";
19	ensembl	CDS	44370154	44370187	0	-	0	gene_id "ENSRNOG00000062794"; gene_version "2"; transcript_id "ENSRNOT00000097928"; transcript_version "2"; exon_number "1"; gene_name "Gypa"; gene_source "ensembl"; gene_biotype "protein_coding"; transcript_name "Gypa-201"; transcript_source "ensembl"; transcript_biotype "protein_coding"; protein_id "ENSRNOP00000077203"; protein_version "2"; tag "Ensembl_canonical";
19	ensembl	exon	44370154	44370291	0	-	.	gene_id "ENSRNOG00000062794"; gene_version "2"; transcript_id "ENSRNOT00000097928"; transcript_version "2"; exon_number "1"; gene_name "Gypa"; gene_source "ensembl"; gene_biotype "protein_coding"; transcript_name "Gypa-201"; transcript_source "ensembl"; transcript_biotype "protein_coding"; exon_id "ENSRNOE00000749702"; exon_version "1"; tag "Ensembl_canonical";
19	ensembl	start_codon	44370185	44370187	0	-	0	gene_id "ENSRNOG00000062794"; gene_version "2"; transcript_id "ENSRNOT00000097928"; transcript_version "2"; exon_number "1"; gene_name "Gypa"; gene_source "ensembl"; gene_biotype "protein_coding"; transcript_name "Gypa-201"; transcript_source "ensembl"; transcript_biotype "protein_coding"; tag "Ensembl_canonical";
19	ensembl	five_prime_utr	44370188	44370291	0	-	.	gene_id "ENSRNOG00000062794"; gene_version "2"; transcript_id "ENSRNOT00000097928"; transcript_version "2"; gene_name "Gypa"; gene_source "ensembl"; gene_biotype "protein_coding"; transcript_name "Gypa-201"; transcript_source "ensembl"; transcript_biotype "protein_coding"; tag "Ensembl_canonical";
19	sraer114_es	exon	44444077	44444973	0.00312650135704228	-	.	gene_id "sraer114_gene_44575"; transcript_id "sraer114_gene_44575_tx_135"; exon_id "19_44444077_44444973_-"; exonnum "4"; txlen "1414";
19	sraer114_es	exon	44444077	44444973	0.176122759535335	-	.	gene_id "sraer114_gene_44575"; transcript_id "sraer114_gene_44575_tx_2"; exon_id "19_44444077_44444973_-"; exonnum "3"; txlen "1311";
19	sraer114_es	exon	44467326	44468112	0.214330162991411	-	.	gene_id "sraer114_gene_44575"; transcript_id "sraer114_gene_44575_tx_1"; exon_id "19_44467326_44468112_-"; exonnum "3"; txlen "1201";
19	sraer114_es	exon	44467326	44468112	0.0182813513710282	-	.	gene_id "sraer114_gene_44575"; transcript_id "sraer114_gene_44575_tx_10"; exon_id "19_44467326_44468112_-"; exonnum "6"; txlen "1584";
19	sraer114_es	exon	44467326	44468112	0.00384333091418681	-	.	gene_id "sraer114_gene_44575"; transcript_id "sraer114_gene_44575_tx_109"; exon_id "19_44467326_44468112_-"; exonnum "13"; txlen "2326";
19	sraer114_es	exon	44467326	44468112	0.00384333091418681	-	.	gene_id "sraer114_gene_44575"; transcript_id "sraer114_gene_44575_tx_110"; exon_id "19_44467326_44468112_-"; exonnum "14"; txlen "2405";
19	sraer114_es	exon	44467326	44468112	0.00384333091418681	-	.	gene_id "sraer114_gene_44575"; transcript_id "sraer114_gene_44575_tx_111"; exon_id "19_44467326_44468112_-"; exonnum "14"; txlen "2503";
19	sraer114_es	exon	44467326	44468112	0.00384333091418681	-	.	gene_id "sraer114_gene_44575"; transcript_id "sraer114_gene_44575_tx_112"; exon_id "19_44467326_44468112_-"; exonnum "15"; txlen "2582";
19	sraer114_es	exon	44467326	44468112	0.00366964646425629	-	.	gene_id "sraer114_gene_44575"; transcript_id "sraer114_gene_44575_tx_123"; exon_id "19_44467326_44468112_-"; exonnum "12"; txlen "2191";
19	sraer114_es	exon	44467326	44468112	0.00366964646425629	-	.	gene_id "sraer114_gene_44575"; transcript_id "sraer114_gene_44575_tx_124"; exon_id "19_44467326_44468112_-"; exonnum "13"; txlen "2368";
19	sraer114_es	exon	44467326	44468112	0.00366964646425629	-	.	gene_id "sraer114_gene_44575"; transcript_id "sraer114_gene_44575_tx_125"; exon_id "19_44467326_44468112_-"; exonnum "10"; txlen "2296";
19	sraer114_es	exon	44467326	44468112	0.00326190796822781	-	.	gene_id "sraer114_gene_44575"; transcript_id "sraer114_gene_44575_tx_128"; exon_id "19_44467326_44468112_-"; exonnum "11"; txlen "2101";
19	sraer114_es	exon	44467326	44468112	0.00326190796822781	-	.	gene_id "sraer114_gene_44575"; transcript_id "sraer114_gene_44575_tx_129"; exon_id "19_44467326_44468112_-"; exonnum "12"; txlen "2237";
19	sraer114_es	exon	44467326	44468112	0.00326190796822781	-	.	gene_id "sraer114_gene_44575"; transcript_id "sraer114_gene_44575_tx_130"; exon_id "19_44467326_44468112_-"; exonnum "13"; txlen "2414";
19	sraer114_es	exon	44467326	44468112	0.00326190796822781	-	.	gene_id "sraer114_gene_44575"; transcript_id "sraer114_gene_44575_tx_131"; exon_id "19_44467326_44468112_-"; exonnum "13"; txlen "2340";
19	sraer114_es	exon	44467326	44468112	0.00326190796822781	-	.	gene_id "sraer114_gene_44575"; transcript_id "sraer114_gene_44575_tx_134"; exon_id "19_44467326_44468112_-"; exonnum "14"; txlen "2517";
19	sraer114_es	exon	44467326	44468112	0.00278637553746012	-	.	gene_id "sraer114_gene_44575"; transcript_id "sraer114_gene_44575_tx_144"; exon_id "19_44467326_44468112_-"; exonnum "10"; txlen "1952";
19	sraer114_es	exon	44467326	44468112	0.00208978165309509	-	.	gene_id "sraer114_gene_44575"; transcript_id "sraer114_gene_44575_tx_147"; exon_id "19_44467326_44468112_-"; exonnum "11"; txlen "2055";
19	sraer114_es	exon	44467326	44468112	0.0129631400630927	-	.	gene_id "sraer114_gene_44575"; transcript_id "sraer114_gene_44575_tx_16"; exon_id "19_44467326_44468112_-"; exonnum "5"; txlen "1446";
19	sraer114_es	exon	44467326	44468112	0.0126307518563468	-	.	gene_id "sraer114_gene_44575"; transcript_id "sraer114_gene_44575_tx_20"; exon_id "19_44467326_44468112_-"; exonnum "8"; txlen "1824";
19	sraer114_es	exon	44467326	44468112	0.00864209337539515	-	.	gene_id "sraer114_gene_44575"; transcript_id "sraer114_gene_44575_tx_27"; exon_id "19_44467326_44468112_-"; exonnum "5"; txlen "1448";
19	sraer114_es	exon	44467326	44468112	0.00731254054841128	-	.	gene_id "sraer114_gene_44575"; transcript_id "sraer114_gene_44575_tx_36"; exon_id "19_44467326_44468112_-"; exonnum "7"; txlen "1687";
19	sraer114_es	exon	44467326	44468112	0.00731254054841128	-	.	gene_id "sraer114_gene_44575"; transcript_id "sraer114_gene_44575_tx_39"; exon_id "19_44467326_44468112_-"; exonnum "8"; txlen "1829";
19	sraer114_es	exon	44467326	44468112	0.00709832401810997	-	.	gene_id "sraer114_gene_44575"; transcript_id "sraer114_gene_44575_tx_42"; exon_id "19_44467326_44468112_-"; exonnum "5"; txlen "1461";
19	sraer114_es	exon	44467326	44468112	0.00675322977094622	-	.	gene_id "sraer114_gene_44575"; transcript_id "sraer114_gene_44575_tx_45"; exon_id "19_44467326_44468112_-"; exonnum "12"; txlen "2265";
19	sraer114_es	exon	44467326	44468112	0.00644220155402394	-	.	gene_id "sraer114_gene_44575"; transcript_id "sraer114_gene_44575_tx_46"; exon_id "19_44467326_44468112_-"; exonnum "4"; txlen "1358";
19	sraer114_es	exon	44467326	44468112	0.00640586087108518	-	.	gene_id "sraer114_gene_44575"; transcript_id "sraer114_gene_44575_tx_47"; exon_id "19_44467326_44468112_-"; exonnum "9"; txlen "2193";
19	sraer114_es	exon	44467326	44468112	0.00640586087108518	-	.	gene_id "sraer114_gene_44575"; transcript_id "sraer114_gene_44575_tx_49"; exon_id "19_44467326_44468112_-"; exonnum "8"; txlen "2057";
19	sraer114_es	exon	44467326	44468112	0.00541577138677623	-	.	gene_id "sraer114_gene_44575"; transcript_id "sraer114_gene_44575_tx_51"; exon_id "19_44467326_44468112_-"; exonnum "13"; txlen "2382";
19	sraer114_es	exon	44467326	44468112	0.00498582310118951	-	.	gene_id "sraer114_gene_44575"; transcript_id "sraer114_gene_44575_tx_58"; exon_id "19_44467326_44468112_-"; exonnum "7"; txlen "1736";
19	sraer114_es	exon	44467326	44468112	0.00498582310118951	-	.	gene_id "sraer114_gene_44575"; transcript_id "sraer114_gene_44575_tx_59"; exon_id "19_44467326_44468112_-"; exonnum "7"; txlen "1741";
19	sraer114_es	exon	44467326	44468112	0.00498582310118951	-	.	gene_id "sraer114_gene_44575"; transcript_id "sraer114_gene_44575_tx_60"; exon_id "19_44467326_44468112_-"; exonnum "8"; txlen "1839";
19	sraer114_es	exon	44467326	44468112	0.00498582310118951	-	.	gene_id "sraer114_gene_44575"; transcript_id "sraer114_gene_44575_tx_61"; exon_id "19_44467326_44468112_-"; exonnum "8"; txlen "1844";
19	sraer114_es	exon	44467326	44468112	0.00498582310118951	-	.	gene_id "sraer114_gene_44575"; transcript_id "sraer114_gene_44575_tx_62"; exon_id "19_44467326_44468112_-"; exonnum "9"; txlen "1981";
19	sraer114_es	exon	44467326	44468112	0.00498582310118951	-	.	gene_id "sraer114_gene_44575"; transcript_id "sraer114_gene_44575_tx_63"; exon_id "19_44467326_44468112_-"; exonnum "9"; txlen "1986";
19	sraer114_es	exon	44467326	44468112	0.00498582310118951	-	.	gene_id "sraer114_gene_44575"; transcript_id "sraer114_gene_44575_tx_64"; exon_id "19_44467326_44468112_-"; exonnum "6"; txlen "1600";
19	sraer114_es	exon	44467326	44468112	0.00498582310118951	-	.	gene_id "sraer114_gene_44575"; transcript_id "sraer114_gene_44575_tx_65"; exon_id "19_44467326_44468112_-"; exonnum "6"; txlen "1603";
19	sraer114_es	exon	44467326	44468112	0.00460029439471928	-	.	gene_id "sraer114_gene_44575"; transcript_id "sraer114_gene_44575_tx_67"; exon_id "19_44467326_44468112_-"; exonnum "11"; txlen "2088";
19	sraer114_es	exon	44467326	44468112	0.00460029439471928	-	.	gene_id "sraer114_gene_44575"; transcript_id "sraer114_gene_44575_tx_69"; exon_id "19_44467326_44468112_-"; exonnum "12"; txlen "2205";
19	sraer114_es	exon	44467326	44468112	0.0185496438284851	-	.	gene_id "sraer114_gene_44575"; transcript_id "sraer114_gene_44575_tx_7"; exon_id "19_44467326_44468112_-"; exonnum "4"; txlen "1304";
19	sraer114_es	exon	44467326	44468112	0.00429566228691768	-	.	gene_id "sraer114_gene_44575"; transcript_id "sraer114_gene_44575_tx_72"; exon_id "19_44467326_44468112_-"; exonnum "11"; txlen "2129";
19	sraer114_es	exon	44467326	44468112	0.00396878914687109	-	.	gene_id "sraer114_gene_44575"; transcript_id "sraer114_gene_44575_tx_74"; exon_id "19_44467326_44468112_-"; exonnum "11"; txlen "2029";
19	sraer114_es	exon	44467326	44468112	0.00396878914687109	-	.	gene_id "sraer114_gene_44575"; transcript_id "sraer114_gene_44575_tx_77"; exon_id "19_44467326_44468112_-"; exonnum "12"; txlen "2132";
19	sraer114_es	exon	44467326	44468112	0.00396878914687109	-	.	gene_id "sraer114_gene_44575"; transcript_id "sraer114_gene_44575_tx_80"; exon_id "19_44467326_44468112_-"; exonnum "11"; txlen "1996";
19	sraer114_es	exon	44467326	44468112	0.00396878914687109	-	.	gene_id "sraer114_gene_44575"; transcript_id "sraer114_gene_44575_tx_83"; exon_id "19_44467326_44468112_-"; exonnum "10"; txlen "1893";
19	sraer114_es	exon	44467326	44468112	0.00396878914687109	-	.	gene_id "sraer114_gene_44575"; transcript_id "sraer114_gene_44575_tx_86"; exon_id "19_44467326_44468112_-"; exonnum "13"; txlen "2296";
19	sraer114_es	exon	44467326	44468112	0.00396878914687109	-	.	gene_id "sraer114_gene_44575"; transcript_id "sraer114_gene_44575_tx_89"; exon_id "19_44467326_44468112_-"; exonnum "12"; txlen "2193";
19	sraer114_es	exon	44467326	44468112	0.00396878914687109	-	.	gene_id "sraer114_gene_44575"; transcript_id "sraer114_gene_44575_tx_90"; exon_id "19_44467326_44468112_-"; exonnum "12"; txlen "2160";
19	sraer114_es	exon	44467326	44468112	0.00396878914687109	-	.	gene_id "sraer114_gene_44575"; transcript_id "sraer114_gene_44575_tx_91"; exon_id "19_44467326_44468112_-"; exonnum "10"; txlen "1907";
19	sraer114_es	exon	44467326	44468112	0.00396878914687109	-	.	gene_id "sraer114_gene_44575"; transcript_id "sraer114_gene_44575_tx_92"; exon_id "19_44467326_44468112_-"; exonnum "9"; txlen "1771";
19	sraer114_es	exon	44467326	44468112	0.00396878914687109	-	.	gene_id "sraer114_gene_44575"; transcript_id "sraer114_gene_44575_tx_95"; exon_id "19_44467326_44468112_-"; exonnum "8"; txlen "1668";
19	sraer114_es	exon	44467326	44468112	0.00396878914687109	-	.	gene_id "sraer114_gene_44575"; transcript_id "sraer114_gene_44575_tx_99"; exon_id "19_44467326_44468112_-"; exonnum "11"; txlen "2057";
19	sraer114_es	exon	44480225	44480653	0.0152679014949905	-	.	gene_id "sraer114_gene_44575"; transcript_id "sraer114_gene_44575_tx_11"; exon_id "19_44480225_44480653_-"; exonnum "4"; txlen "1000";
19	sraer114_es	exon	44480225	44480653	0.0139603046833306	-	.	gene_id "sraer114_gene_44575"; transcript_id "sraer114_gene_44575_tx_12"; exon_id "19_44480225_44480653_-"; exonnum "5"; txlen "1103";
19	sraer114_es	exon	44480225	44480653	0.0129631400630927	-	.	gene_id "sraer114_gene_44575"; transcript_id "sraer114_gene_44575_tx_14"; exon_id "19_44480225_44480653_-"; exonnum "6"; txlen "1245";
19	sraer114_es	exon	44480225	44480653	0.00278637553746012	-	.	gene_id "sraer114_gene_44575"; transcript_id "sraer114_gene_44575_tx_145"; exon_id "19_44480225_44480653_-"; exonnum "12"; txlen "1887";
19	sraer114_es	exon	44480225	44480653	0.0021064864148816	-	.	gene_id "sraer114_gene_44575"; transcript_id "sraer114_gene_44575_tx_146"; exon_id "19_44480225_44480653_-"; exonnum "12"; txlen "1928";
19	sraer114_es	exon	44480225	44480653	0.00186315194556892	-	.	gene_id "sraer114_gene_44575"; transcript_id "sraer114_gene_44575_tx_148"; exon_id "19_44480225_44480653_-"; exonnum "22"; txlen "3186";
19	sraer114_es	exon	44480225	44480653	0.0126307518563468	-	.	gene_id "sraer114_gene_44575"; transcript_id "sraer114_gene_44575_tx_18"; exon_id "19_44480225_44480653_-"; exonnum "9"; txlen "1623";
19	sraer114_es	exon	44480225	44480653	0.00864209337539515	-	.	gene_id "sraer114_gene_44575"; transcript_id "sraer114_gene_44575_tx_24"; exon_id "19_44480225_44480653_-"; exonnum "6"; txlen "1247";
19	sraer114_es	exon	44480225	44480653	0.00864209337539515	-	.	gene_id "sraer114_gene_44575"; transcript_id "sraer114_gene_44575_tx_25"; exon_id "19_44480225_44480653_-"; exonnum "7"; txlen "1345";
19	sraer114_es	exon	44480225	44480653	0.00864209337539515	-	.	gene_id "sraer114_gene_44575"; transcript_id "sraer114_gene_44575_tx_26"; exon_id "19_44480225_44480653_-"; exonnum "8"; txlen "1487";
19	sraer114_es	exon	44480225	44480653	0.00731254054841128	-	.	gene_id "sraer114_gene_44575"; transcript_id "sraer114_gene_44575_tx_33"; exon_id "19_44480225_44480653_-"; exonnum "8"; txlen "1486";
19	sraer114_es	exon	44480225	44480653	0.00731254054841128	-	.	gene_id "sraer114_gene_44575"; transcript_id "sraer114_gene_44575_tx_34"; exon_id "19_44480225_44480653_-"; exonnum "9"; txlen "1628";
19	sraer114_es	exon	44480225	44480653	0.00731254054841128	-	.	gene_id "sraer114_gene_44575"; transcript_id "sraer114_gene_44575_tx_37"; exon_id "19_44480225_44480653_-"; exonnum "7"; txlen "1350";
19	sraer114_es	exon	44480225	44480653	0.00524115889452424	-	.	gene_id "sraer114_gene_44575"; transcript_id "sraer114_gene_44575_tx_55"; exon_id "19_44480225_44480653_-"; exonnum "13"; txlen "2064";
19	sraer114_es	exon	44480225	44480653	0.00524115889452424	-	.	gene_id "sraer114_gene_44575"; transcript_id "sraer114_gene_44575_tx_56"; exon_id "19_44480225_44480653_-"; exonnum "10"; txlen "1992";
19	sraer114_es	exon	44480225	44480653	0.00524115889452424	-	.	gene_id "sraer114_gene_44575"; transcript_id "sraer114_gene_44575_tx_57"; exon_id "19_44480225_44480653_-"; exonnum "9"; txlen "1856";
19	sraer114_es	exon	44480225	44480653	0.0182813513710282	-	.	gene_id "sraer114_gene_44575"; transcript_id "sraer114_gene_44575_tx_9"; exon_id "19_44480225_44480653_-"; exonnum "7"; txlen "1383";
19	sraer114_mid	exon	44485478	44485634	0.00396878914687109	-	.	gene_id "sraer114_gene_44575"; transcript_id "sraer114_gene_44575_tx_101"; exon_id "19_44485478_44485634_-"; exonnum "12"; txlen "1563";
19	sraer114_mid	exon	44485478	44485634	0.00396878914687109	-	.	gene_id "sraer114_gene_44575"; transcript_id "sraer114_gene_44575_tx_102"; exon_id "19_44485478_44485634_-"; exonnum "12"; txlen "1530";
19	sraer114_mid	exon	44485478	44485634	0.00396878914687109	-	.	gene_id "sraer114_gene_44575"; transcript_id "sraer114_gene_44575_tx_104"; exon_id "19_44485478_44485634_-"; exonnum "8"; txlen "1038";
19	sraer114_mid	exon	44485478	44485634	0.00396878914687109	-	.	gene_id "sraer114_gene_44575"; transcript_id "sraer114_gene_44575_tx_107"; exon_id "19_44485478_44485634_-"; exonnum "11"; txlen "1427";
19	sraer114_mid	exon	44485478	44485634	0.0152679014949905	-	.	gene_id "sraer114_gene_44575"; transcript_id "sraer114_gene_44575_tx_11"; exon_id "19_44485478_44485634_-"; exonnum "3"; txlen "1000";
19	sraer114_mid	exon	44485478	44485634	0.0139603046833306	-	.	gene_id "sraer114_gene_44575"; transcript_id "sraer114_gene_44575_tx_12"; exon_id "19_44485478_44485634_-"; exonnum "4"; txlen "1103";
19	sraer114_mid	exon	44485478	44485634	0.0129631400630927	-	.	gene_id "sraer114_gene_44575"; transcript_id "sraer114_gene_44575_tx_14"; exon_id "19_44485478_44485634_-"; exonnum "5"; txlen "1245";
19	sraer114_mid	exon	44485478	44485634	0.00278637553746012	-	.	gene_id "sraer114_gene_44575"; transcript_id "sraer114_gene_44575_tx_145"; exon_id "19_44485478_44485634_-"; exonnum "11"; txlen "1887";
19	sraer114_mid	exon	44485478	44485634	0.0021064864148816	-	.	gene_id "sraer114_gene_44575"; transcript_id "sraer114_gene_44575_tx_146"; exon_id "19_44485478_44485634_-"; exonnum "11"; txlen "1928";
19	sraer114_mid	exon	44485478	44485634	0.00186315194556892	-	.	gene_id "sraer114_gene_44575"; transcript_id "sraer114_gene_44575_tx_148"; exon_id "19_44485478_44485634_-"; exonnum "21"; txlen "3186";
19	sraer114_mid	exon	44485478	44485634	0.0126307518563468	-	.	gene_id "sraer114_gene_44575"; transcript_id "sraer114_gene_44575_tx_18"; exon_id "19_44485478_44485634_-"; exonnum "8"; txlen "1623";
19	sraer114_mid	exon	44485478	44485634	0.00864209337539515	-	.	gene_id "sraer114_gene_44575"; transcript_id "sraer114_gene_44575_tx_24"; exon_id "19_44485478_44485634_-"; exonnum "5"; txlen "1247";
19	sraer114_mid	exon	44485478	44485634	0.00864209337539515	-	.	gene_id "sraer114_gene_44575"; transcript_id "sraer114_gene_44575_tx_25"; exon_id "19_44485478_44485634_-"; exonnum "6"; txlen "1345";
19	sraer114_mid	exon	44485478	44485634	0.00864209337539515	-	.	gene_id "sraer114_gene_44575"; transcript_id "sraer114_gene_44575_tx_26"; exon_id "19_44485478_44485634_-"; exonnum "7"; txlen "1487";
19	sraer114_mid	exon	44485478	44485634	0.00731254054841128	-	.	gene_id "sraer114_gene_44575"; transcript_id "sraer114_gene_44575_tx_33"; exon_id "19_44485478_44485634_-"; exonnum "7"; txlen "1486";
19	sraer114_mid	exon	44485478	44485634	0.00731254054841128	-	.	gene_id "sraer114_gene_44575"; transcript_id "sraer114_gene_44575_tx_34"; exon_id "19_44485478_44485634_-"; exonnum "8"; txlen "1628";
19	sraer114_mid	exon	44485478	44485634	0.00731254054841128	-	.	gene_id "sraer114_gene_44575"; transcript_id "sraer114_gene_44575_tx_37"; exon_id "19_44485478_44485634_-"; exonnum "6"; txlen "1350";
19	sraer114_mid	exon	44485478	44485634	0.00709832401810997	-	.	gene_id "sraer114_gene_44575"; transcript_id "sraer114_gene_44575_tx_42"; exon_id "19_44485478_44485634_-"; exonnum "4"; txlen "1461";
19	sraer114_mid	exon	44485478	44485634	0.00644220155402394	-	.	gene_id "sraer114_gene_44575"; transcript_id "sraer114_gene_44575_tx_46"; exon_id "19_44485478_44485634_-"; exonnum "3"; txlen "1358";
19	sraer114_mid	exon	44485478	44485634	0.00524115889452424	-	.	gene_id "sraer114_gene_44575"; transcript_id "sraer114_gene_44575_tx_55"; exon_id "19_44485478_44485634_-"; exonnum "12"; txlen "2064";
19	sraer114_mid	exon	44485478	44485634	0.00524115889452424	-	.	gene_id "sraer114_gene_44575"; transcript_id "sraer114_gene_44575_tx_56"; exon_id "19_44485478_44485634_-"; exonnum "9"; txlen "1992";
19	sraer114_mid	exon	44485478	44485634	0.00524115889452424	-	.	gene_id "sraer114_gene_44575"; transcript_id "sraer114_gene_44575_tx_57"; exon_id "19_44485478_44485634_-"; exonnum "8"; txlen "1856";
19	sraer114_mid	exon	44485478	44485634	0.00498582310118951	-	.	gene_id "sraer114_gene_44575"; transcript_id "sraer114_gene_44575_tx_58"; exon_id "19_44485478_44485634_-"; exonnum "6"; txlen "1736";
19	sraer114_mid	exon	44485478	44485634	0.00498582310118951	-	.	gene_id "sraer114_gene_44575"; transcript_id "sraer114_gene_44575_tx_59"; exon_id "19_44485478_44485634_-"; exonnum "6"; txlen "1741";
19	sraer114_mid	exon	44485478	44485634	0.00498582310118951	-	.	gene_id "sraer114_gene_44575"; transcript_id "sraer114_gene_44575_tx_60"; exon_id "19_44485478_44485634_-"; exonnum "7"; txlen "1839";
19	sraer114_mid	exon	44485478	44485634	0.00498582310118951	-	.	gene_id "sraer114_gene_44575"; transcript_id "sraer114_gene_44575_tx_61"; exon_id "19_44485478_44485634_-"; exonnum "7"; txlen "1844";
19	sraer114_mid	exon	44485478	44485634	0.00498582310118951	-	.	gene_id "sraer114_gene_44575"; transcript_id "sraer114_gene_44575_tx_62"; exon_id "19_44485478_44485634_-"; exonnum "8"; txlen "1981";
19	sraer114_mid	exon	44485478	44485634	0.00498582310118951	-	.	gene_id "sraer114_gene_44575"; transcript_id "sraer114_gene_44575_tx_63"; exon_id "19_44485478_44485634_-"; exonnum "8"; txlen "1986";
19	sraer114_mid	exon	44485478	44485634	0.00498582310118951	-	.	gene_id "sraer114_gene_44575"; transcript_id "sraer114_gene_44575_tx_64"; exon_id "19_44485478_44485634_-"; exonnum "5"; txlen "1600";
19	sraer114_mid	exon	44485478	44485634	0.00498582310118951	-	.	gene_id "sraer114_gene_44575"; transcript_id "sraer114_gene_44575_tx_65"; exon_id "19_44485478_44485634_-"; exonnum "5"; txlen "1603";
19	sraer114_mid	exon	44485478	44485634	0.00396878914687109	-	.	gene_id "sraer114_gene_44575"; transcript_id "sraer114_gene_44575_tx_75"; exon_id "19_44485478_44485634_-"; exonnum "11"; txlen "1399";
19	sraer114_mid	exon	44485478	44485634	0.00396878914687109	-	.	gene_id "sraer114_gene_44575"; transcript_id "sraer114_gene_44575_tx_78"; exon_id "19_44485478_44485634_-"; exonnum "12"; txlen "1502";
19	sraer114_mid	exon	44485478	44485634	0.00396878914687109	-	.	gene_id "sraer114_gene_44575"; transcript_id "sraer114_gene_44575_tx_81"; exon_id "19_44485478_44485634_-"; exonnum "11"; txlen "1366";
19	sraer114_mid	exon	44485478	44485634	0.00396878914687109	-	.	gene_id "sraer114_gene_44575"; transcript_id "sraer114_gene_44575_tx_84"; exon_id "19_44485478_44485634_-"; exonnum "10"; txlen "1263";
19	sraer114_mid	exon	44485478	44485634	0.00396878914687109	-	.	gene_id "sraer114_gene_44575"; transcript_id "sraer114_gene_44575_tx_87"; exon_id "19_44485478_44485634_-"; exonnum "13"; txlen "1666";
19	sraer114_mid	exon	44485478	44485634	0.0182813513710282	-	.	gene_id "sraer114_gene_44575"; transcript_id "sraer114_gene_44575_tx_9"; exon_id "19_44485478_44485634_-"; exonnum "6"; txlen "1383";
19	sraer114_mid	exon	44485478	44485634	0.00396878914687109	-	.	gene_id "sraer114_gene_44575"; transcript_id "sraer114_gene_44575_tx_93"; exon_id "19_44485478_44485634_-"; exonnum "10"; txlen "1277";
19	sraer114_mid	exon	44485478	44485634	0.00396878914687109	-	.	gene_id "sraer114_gene_44575"; transcript_id "sraer114_gene_44575_tx_96"; exon_id "19_44485478_44485634_-"; exonnum "9"; txlen "1174";
19	sraer114_mid	exon	44485478	44485634	0.00396878914687109	-	.	gene_id "sraer114_gene_44575"; transcript_id "sraer114_gene_44575_tx_97"; exon_id "19_44485478_44485634_-"; exonnum "9"; txlen "1141";
19	sraer114_es	exon	44497324	44497790	0.00396878914687109	-	.	gene_id "sraer114_gene_44575"; transcript_id "sraer114_gene_44575_tx_100"; exon_id "19_44497324_44497790_-"; exonnum "9"; txlen "1484";
19	sraer114_es	exon	44497324	44497790	0.00396878914687109	-	.	gene_id "sraer114_gene_44575"; transcript_id "sraer114_gene_44575_tx_103"; exon_id "19_44497324_44497790_-"; exonnum "12"; txlen "1840";
19	sraer114_es	exon	44497324	44497790	0.00396878914687109	-	.	gene_id "sraer114_gene_44575"; transcript_id "sraer114_gene_44575_tx_105"; exon_id "19_44497324_44497790_-"; exonnum "12"; txlen "1873";
19	sraer114_es	exon	44497324	44497790	0.00396878914687109	-	.	gene_id "sraer114_gene_44575"; transcript_id "sraer114_gene_44575_tx_106"; exon_id "19_44497324_44497790_-"; exonnum "8"; txlen "1348";
19	sraer114_es	exon	44497324	44497790	0.00396878914687109	-	.	gene_id "sraer114_gene_44575"; transcript_id "sraer114_gene_44575_tx_108"; exon_id "19_44497324_44497790_-"; exonnum "11"; txlen "1737";
19	sraer114_es	exon	44497324	44497790	0.0139603046833306	-	.	gene_id "sraer114_gene_44575"; transcript_id "sraer114_gene_44575_tx_13"; exon_id "19_44497324_44497790_-"; exonnum "4"; txlen "984";
19	sraer114_es	exon	44497324	44497790	0.0129631400630927	-	.	gene_id "sraer114_gene_44575"; transcript_id "sraer114_gene_44575_tx_15"; exon_id "19_44497324_44497790_-"; exonnum "5"; txlen "1126";
19	sraer114_es	exon	44497324	44497790	0.0126307518563468	-	.	gene_id "sraer114_gene_44575"; transcript_id "sraer114_gene_44575_tx_19"; exon_id "19_44497324_44497790_-"; exonnum "8"; txlen "1504";
19	sraer114_es	exon	44497324	44497790	0.00864209337539515	-	.	gene_id "sraer114_gene_44575"; transcript_id "sraer114_gene_44575_tx_23"; exon_id "19_44497324_44497790_-"; exonnum "5"; txlen "1128";
19	sraer114_es	exon	44497324	44497790	0.00864209337539515	-	.	gene_id "sraer114_gene_44575"; transcript_id "sraer114_gene_44575_tx_28"; exon_id "19_44497324_44497790_-"; exonnum "7"; txlen "1368";
19	sraer114_es	exon	44497324	44497790	0.00731254054841128	-	.	gene_id "sraer114_gene_44575"; transcript_id "sraer114_gene_44575_tx_32"; exon_id "19_44497324_44497790_-"; exonnum "7"; txlen "1367";
19	sraer114_es	exon	44497324	44497790	0.00731254054841128	-	.	gene_id "sraer114_gene_44575"; transcript_id "sraer114_gene_44575_tx_35"; exon_id "19_44497324_44497790_-"; exonnum "8"; txlen "1509";
19	sraer114_es	exon	44497324	44497790	0.00731254054841128	-	.	gene_id "sraer114_gene_44575"; transcript_id "sraer114_gene_44575_tx_40"; exon_id "19_44497324_44497790_-"; exonnum "6"; txlen "1231";
19	sraer114_es	exon	44497324	44497790	0.00731254054841128	-	.	gene_id "sraer114_gene_44575"; transcript_id "sraer114_gene_44575_tx_41"; exon_id "19_44497324_44497790_-"; exonnum "7"; txlen "1373";
19	sraer114_es	exon	44497324	44497790	0.00640586087108518	-	.	gene_id "sraer114_gene_44575"; transcript_id "sraer114_gene_44575_tx_48"; exon_id "19_44497324_44497790_-"; exonnum "9"; txlen "1873";
19	sraer114_es	exon	44497324	44497790	0.00460029439471928	-	.	gene_id "sraer114_gene_44575"; transcript_id "sraer114_gene_44575_tx_68"; exon_id "19_44497324_44497790_-"; exonnum "11"; txlen "1768";
19	sraer114_es	exon	44497324	44497790	0.00396878914687109	-	.	gene_id "sraer114_gene_44575"; transcript_id "sraer114_gene_44575_tx_76"; exon_id "19_44497324_44497790_-"; exonnum "11"; txlen "1709";
19	sraer114_es	exon	44497324	44497790	0.00396878914687109	-	.	gene_id "sraer114_gene_44575"; transcript_id "sraer114_gene_44575_tx_79"; exon_id "19_44497324_44497790_-"; exonnum "12"; txlen "1812";
19	sraer114_es	exon	44497324	44497790	0.0182813513710282	-	.	gene_id "sraer114_gene_44575"; transcript_id "sraer114_gene_44575_tx_8"; exon_id "19_44497324_44497790_-"; exonnum "6"; txlen "1264";
19	sraer114_es	exon	44497324	44497790	0.00396878914687109	-	.	gene_id "sraer114_gene_44575"; transcript_id "sraer114_gene_44575_tx_82"; exon_id "19_44497324_44497790_-"; exonnum "11"; txlen "1676";
19	sraer114_es	exon	44497324	44497790	0.00396878914687109	-	.	gene_id "sraer114_gene_44575"; transcript_id "sraer114_gene_44575_tx_85"; exon_id "19_44497324_44497790_-"; exonnum "10"; txlen "1573";
19	sraer114_es	exon	44497324	44497790	0.00396878914687109	-	.	gene_id "sraer114_gene_44575"; transcript_id "sraer114_gene_44575_tx_88"; exon_id "19_44497324_44497790_-"; exonnum "13"; txlen "1976";
19	sraer114_es	exon	44497324	44497790	0.00396878914687109	-	.	gene_id "sraer114_gene_44575"; transcript_id "sraer114_gene_44575_tx_94"; exon_id "19_44497324_44497790_-"; exonnum "10"; txlen "1587";
19	sraer114_es	exon	44497324	44497790	0.00396878914687109	-	.	gene_id "sraer114_gene_44575"; transcript_id "sraer114_gene_44575_tx_98"; exon_id "19_44497324_44497790_-"; exonnum "9"; txlen "1451";
19	sraer114_mid	exon	44501712	44501882	0.214330162991411	-	.	gene_id "sraer114_gene_44575"; transcript_id "sraer114_gene_44575_tx_1"; exon_id "19_44501712_44501882_-"; exonnum "2"; txlen "1201";
19	sraer114_mid	exon	44501712	44501882	0.0182813513710282	-	.	gene_id "sraer114_gene_44575"; transcript_id "sraer114_gene_44575_tx_10"; exon_id "19_44501712_44501882_-"; exonnum "5"; txlen "1584";
19	sraer114_mid	exon	44501712	44501882	0.00396878914687109	-	.	gene_id "sraer114_gene_44575"; transcript_id "sraer114_gene_44575_tx_100"; exon_id "19_44501712_44501882_-"; exonnum "8"; txlen "1484";
19	sraer114_mid	exon	44501712	44501882	0.00396878914687109	-	.	gene_id "sraer114_gene_44575"; transcript_id "sraer114_gene_44575_tx_101"; exon_id "19_44501712_44501882_-"; exonnum "11"; txlen "1563";
19	sraer114_mid	exon	44501712	44501882	0.00396878914687109	-	.	gene_id "sraer114_gene_44575"; transcript_id "sraer114_gene_44575_tx_102"; exon_id "19_44501712_44501882_-"; exonnum "11"; txlen "1530";
19	sraer114_mid	exon	44501712	44501882	0.00396878914687109	-	.	gene_id "sraer114_gene_44575"; transcript_id "sraer114_gene_44575_tx_103"; exon_id "19_44501712_44501882_-"; exonnum "11"; txlen "1840";
19	sraer114_mid	exon	44501712	44501882	0.00396878914687109	-	.	gene_id "sraer114_gene_44575"; transcript_id "sraer114_gene_44575_tx_104"; exon_id "19_44501712_44501882_-"; exonnum "7"; txlen "1038";
19	sraer114_mid	exon	44501712	44501882	0.00396878914687109	-	.	gene_id "sraer114_gene_44575"; transcript_id "sraer114_gene_44575_tx_105"; exon_id "19_44501712_44501882_-"; exonnum "11"; txlen "1873";
19	sraer114_mid	exon	44501712	44501882	0.00396878914687109	-	.	gene_id "sraer114_gene_44575"; transcript_id "sraer114_gene_44575_tx_106"; exon_id "19_44501712_44501882_-"; exonnum "7"; txlen "1348";
19	sraer114_mid	exon	44501712	44501882	0.00396878914687109	-	.	gene_id "sraer114_gene_44575"; transcript_id "sraer114_gene_44575_tx_107"; exon_id "19_44501712_44501882_-"; exonnum "10"; txlen "1427";
19	sraer114_mid	exon	44501712	44501882	0.00396878914687109	-	.	gene_id "sraer114_gene_44575"; transcript_id "sraer114_gene_44575_tx_108"; exon_id "19_44501712_44501882_-"; exonnum "10"; txlen "1737";
19	sraer114_mid	exon	44501712	44501882	0.00384333091418681	-	.	gene_id "sraer114_gene_44575"; transcript_id "sraer114_gene_44575_tx_109"; exon_id "19_44501712_44501882_-"; exonnum "12"; txlen "2326";
19	sraer114_mid	exon	44501712	44501882	0.0152679014949905	-	.	gene_id "sraer114_gene_44575"; transcript_id "sraer114_gene_44575_tx_11"; exon_id "19_44501712_44501882_-"; exonnum "2"; txlen "1000";
19	sraer114_mid	exon	44501712	44501882	0.00384333091418681	-	.	gene_id "sraer114_gene_44575"; transcript_id "sraer114_gene_44575_tx_110"; exon_id "19_44501712_44501882_-"; exonnum "13"; txlen "2405";
19	sraer114_mid	exon	44501712	44501882	0.00384333091418681	-	.	gene_id "sraer114_gene_44575"; transcript_id "sraer114_gene_44575_tx_111"; exon_id "19_44501712_44501882_-"; exonnum "13"; txlen "2503";
19	sraer114_mid	exon	44501712	44501882	0.00384333091418681	-	.	gene_id "sraer114_gene_44575"; transcript_id "sraer114_gene_44575_tx_112"; exon_id "19_44501712_44501882_-"; exonnum "14"; txlen "2582";
19	sraer114_mid	exon	44501712	44501882	0.0139603046833306	-	.	gene_id "sraer114_gene_44575"; transcript_id "sraer114_gene_44575_tx_12"; exon_id "19_44501712_44501882_-"; exonnum "3"; txlen "1103";
19	sraer114_mid	exon	44501712	44501882	0.00366964646425629	-	.	gene_id "sraer114_gene_44575"; transcript_id "sraer114_gene_44575_tx_123"; exon_id "19_44501712_44501882_-"; exonnum "11"; txlen "2191";
19	sraer114_mid	exon	44501712	44501882	0.00366964646425629	-	.	gene_id "sraer114_gene_44575"; transcript_id "sraer114_gene_44575_tx_124"; exon_id "19_44501712_44501882_-"; exonnum "12"; txlen "2368";
19	sraer114_mid	exon	44501712	44501882	0.00366964646425629	-	.	gene_id "sraer114_gene_44575"; transcript_id "sraer114_gene_44575_tx_125"; exon_id "19_44501712_44501882_-"; exonnum "9"; txlen "2296";
19	sraer114_mid	exon	44501712	44501882	0.00326190796822781	-	.	gene_id "sraer114_gene_44575"; transcript_id "sraer114_gene_44575_tx_128"; exon_id "19_44501712_44501882_-"; exonnum "10"; txlen "2101";
19	sraer114_mid	exon	44501712	44501882	0.00326190796822781	-	.	gene_id "sraer114_gene_44575"; transcript_id "sraer114_gene_44575_tx_129"; exon_id "19_44501712_44501882_-"; exonnum "11"; txlen "2237";
19	sraer114_mid	exon	44501712	44501882	0.0139603046833306	-	.	gene_id "sraer114_gene_44575"; transcript_id "sraer114_gene_44575_tx_13"; exon_id "19_44501712_44501882_-"; exonnum "3"; txlen "984";
19	sraer114_mid	exon	44501712	44501882	0.00326190796822781	-	.	gene_id "sraer114_gene_44575"; transcript_id "sraer114_gene_44575_tx_130"; exon_id "19_44501712_44501882_-"; exonnum "12"; txlen "2414";
19	sraer114_mid	exon	44501712	44501882	0.00326190796822781	-	.	gene_id "sraer114_gene_44575"; transcript_id "sraer114_gene_44575_tx_131"; exon_id "19_44501712_44501882_-"; exonnum "12"; txlen "2340";
19	sraer114_mid	exon	44501712	44501882	0.00326190796822781	-	.	gene_id "sraer114_gene_44575"; transcript_id "sraer114_gene_44575_tx_134"; exon_id "19_44501712_44501882_-"; exonnum "13"; txlen "2517";
19	sraer114_mid	exon	44501712	44501882	0.00312650135704228	-	.	gene_id "sraer114_gene_44575"; transcript_id "sraer114_gene_44575_tx_135"; exon_id "19_44501712_44501882_-"; exonnum "3"; txlen "1414";
19	sraer114_mid	exon	44501712	44501882	0.0129631400630927	-	.	gene_id "sraer114_gene_44575"; transcript_id "sraer114_gene_44575_tx_14"; exon_id "19_44501712_44501882_-"; exonnum "4"; txlen "1245";
19	sraer114_mid	exon	44501712	44501882	0.00278637553746012	-	.	gene_id "sraer114_gene_44575"; transcript_id "sraer114_gene_44575_tx_144"; exon_id "19_44501712_44501882_-"; exonnum "9"; txlen "1952";
19	sraer114_mid	exon	44501712	44501882	0.00278637553746012	-	.	gene_id "sraer114_gene_44575"; transcript_id "sraer114_gene_44575_tx_145"; exon_id "19_44501712_44501882_-"; exonnum "10"; txlen "1887";
19	sraer114_mid	exon	44501712	44501882	0.0021064864148816	-	.	gene_id "sraer114_gene_44575"; transcript_id "sraer114_gene_44575_tx_146"; exon_id "19_44501712_44501882_-"; exonnum "10"; txlen "1928";
19	sraer114_mid	exon	44501712	44501882	0.00208978165309509	-	.	gene_id "sraer114_gene_44575"; transcript_id "sraer114_gene_44575_tx_147"; exon_id "19_44501712_44501882_-"; exonnum "10"; txlen "2055";
19	sraer114_mid	exon	44501712	44501882	0.00186315194556892	-	.	gene_id "sraer114_gene_44575"; transcript_id "sraer114_gene_44575_tx_148"; exon_id "19_44501712_44501882_-"; exonnum "20"; txlen "3186";
19	sraer114_mid	exon	44501712	44501882	0.0129631400630927	-	.	gene_id "sraer114_gene_44575"; transcript_id "sraer114_gene_44575_tx_15"; exon_id "19_44501712_44501882_-"; exonnum "4"; txlen "1126";
19	sraer114_mid	exon	44501712	44501882	0.0129631400630927	-	.	gene_id "sraer114_gene_44575"; transcript_id "sraer114_gene_44575_tx_16"; exon_id "19_44501712_44501882_-"; exonnum "4"; txlen "1446";
19	sraer114_mid	exon	44501712	44501882	0.0126307518563468	-	.	gene_id "sraer114_gene_44575"; transcript_id "sraer114_gene_44575_tx_18"; exon_id "19_44501712_44501882_-"; exonnum "7"; txlen "1623";
19	sraer114_mid	exon	44501712	44501882	0.0126307518563468	-	.	gene_id "sraer114_gene_44575"; transcript_id "sraer114_gene_44575_tx_19"; exon_id "19_44501712_44501882_-"; exonnum "7"; txlen "1504";
19	sraer114_mid	exon	44501712	44501882	0.176122759535335	-	.	gene_id "sraer114_gene_44575"; transcript_id "sraer114_gene_44575_tx_2"; exon_id "19_44501712_44501882_-"; exonnum "2"; txlen "1311";
19	sraer114_mid	exon	44501712	44501882	0.0126307518563468	-	.	gene_id "sraer114_gene_44575"; transcript_id "sraer114_gene_44575_tx_20"; exon_id "19_44501712_44501882_-"; exonnum "7"; txlen "1824";
19	sraer114_mid	exon	44501712	44501882	0.00864209337539515	-	.	gene_id "sraer114_gene_44575"; transcript_id "sraer114_gene_44575_tx_23"; exon_id "19_44501712_44501882_-"; exonnum "4"; txlen "1128";
19	sraer114_mid	exon	44501712	44501882	0.00864209337539515	-	.	gene_id "sraer114_gene_44575"; transcript_id "sraer114_gene_44575_tx_24"; exon_id "19_44501712_44501882_-"; exonnum "4"; txlen "1247";
19	sraer114_mid	exon	44501712	44501882	0.00864209337539515	-	.	gene_id "sraer114_gene_44575"; transcript_id "sraer114_gene_44575_tx_25"; exon_id "19_44501712_44501882_-"; exonnum "5"; txlen "1345";
19	sraer114_mid	exon	44501712	44501882	0.00864209337539515	-	.	gene_id "sraer114_gene_44575"; transcript_id "sraer114_gene_44575_tx_26"; exon_id "19_44501712_44501882_-"; exonnum "6"; txlen "1487";
19	sraer114_mid	exon	44501712	44501882	0.00864209337539515	-	.	gene_id "sraer114_gene_44575"; transcript_id "sraer114_gene_44575_tx_27"; exon_id "19_44501712_44501882_-"; exonnum "4"; txlen "1448";
19	sraer114_mid	exon	44501712	44501882	0.00864209337539515	-	.	gene_id "sraer114_gene_44575"; transcript_id "sraer114_gene_44575_tx_28"; exon_id "19_44501712_44501882_-"; exonnum "6"; txlen "1368";
19	sraer114_mid	exon	44501712	44501882	0.00731254054841128	-	.	gene_id "sraer114_gene_44575"; transcript_id "sraer114_gene_44575_tx_32"; exon_id "19_44501712_44501882_-"; exonnum "6"; txlen "1367";
19	sraer114_mid	exon	44501712	44501882	0.00731254054841128	-	.	gene_id "sraer114_gene_44575"; transcript_id "sraer114_gene_44575_tx_33"; exon_id "19_44501712_44501882_-"; exonnum "6"; txlen "1486";
19	sraer114_mid	exon	44501712	44501882	0.00731254054841128	-	.	gene_id "sraer114_gene_44575"; transcript_id "sraer114_gene_44575_tx_34"; exon_id "19_44501712_44501882_-"; exonnum "7"; txlen "1628";
19	sraer114_mid	exon	44501712	44501882	0.00731254054841128	-	.	gene_id "sraer114_gene_44575"; transcript_id "sraer114_gene_44575_tx_35"; exon_id "19_44501712_44501882_-"; exonnum "7"; txlen "1509";
19	sraer114_mid	exon	44501712	44501882	0.00731254054841128	-	.	gene_id "sraer114_gene_44575"; transcript_id "sraer114_gene_44575_tx_36"; exon_id "19_44501712_44501882_-"; exonnum "6"; txlen "1687";
19	sraer114_mid	exon	44501712	44501882	0.00731254054841128	-	.	gene_id "sraer114_gene_44575"; transcript_id "sraer114_gene_44575_tx_37"; exon_id "19_44501712_44501882_-"; exonnum "5"; txlen "1350";
19	sraer114_mid	exon	44501712	44501882	0.00731254054841128	-	.	gene_id "sraer114_gene_44575"; transcript_id "sraer114_gene_44575_tx_39"; exon_id "19_44501712_44501882_-"; exonnum "7"; txlen "1829";
19	sraer114_mid	exon	44501712	44501882	0.00731254054841128	-	.	gene_id "sraer114_gene_44575"; transcript_id "sraer114_gene_44575_tx_40"; exon_id "19_44501712_44501882_-"; exonnum "5"; txlen "1231";
19	sraer114_mid	exon	44501712	44501882	0.00731254054841128	-	.	gene_id "sraer114_gene_44575"; transcript_id "sraer114_gene_44575_tx_41"; exon_id "19_44501712_44501882_-"; exonnum "6"; txlen "1373";
19	sraer114_mid	exon	44501712	44501882	0.00709832401810997	-	.	gene_id "sraer114_gene_44575"; transcript_id "sraer114_gene_44575_tx_42"; exon_id "19_44501712_44501882_-"; exonnum "3"; txlen "1461";
19	sraer114_mid	exon	44501712	44501882	0.00675322977094622	-	.	gene_id "sraer114_gene_44575"; transcript_id "sraer114_gene_44575_tx_45"; exon_id "19_44501712_44501882_-"; exonnum "11"; txlen "2265";
19	sraer114_mid	exon	44501712	44501882	0.00644220155402394	-	.	gene_id "sraer114_gene_44575"; transcript_id "sraer114_gene_44575_tx_46"; exon_id "19_44501712_44501882_-"; exonnum "2"; txlen "1358";
19	sraer114_mid	exon	44501712	44501882	0.00640586087108518	-	.	gene_id "sraer114_gene_44575"; transcript_id "sraer114_gene_44575_tx_47"; exon_id "19_44501712_44501882_-"; exonnum "8"; txlen "2193";
19	sraer114_mid	exon	44501712	44501882	0.00640586087108518	-	.	gene_id "sraer114_gene_44575"; transcript_id "sraer114_gene_44575_tx_48"; exon_id "19_44501712_44501882_-"; exonnum "8"; txlen "1873";
19	sraer114_mid	exon	44501712	44501882	0.00640586087108518	-	.	gene_id "sraer114_gene_44575"; transcript_id "sraer114_gene_44575_tx_49"; exon_id "19_44501712_44501882_-"; exonnum "7"; txlen "2057";
19	sraer114_mid	exon	44501712	44501882	0.00541577138677623	-	.	gene_id "sraer114_gene_44575"; transcript_id "sraer114_gene_44575_tx_51"; exon_id "19_44501712_44501882_-"; exonnum "12"; txlen "2382";
19	sraer114_mid	exon	44501712	44501882	0.00524115889452424	-	.	gene_id "sraer114_gene_44575"; transcript_id "sraer114_gene_44575_tx_55"; exon_id "19_44501712_44501882_-"; exonnum "11"; txlen "2064";
19	sraer114_mid	exon	44501712	44501882	0.00524115889452424	-	.	gene_id "sraer114_gene_44575"; transcript_id "sraer114_gene_44575_tx_56"; exon_id "19_44501712_44501882_-"; exonnum "8"; txlen "1992";
19	sraer114_mid	exon	44501712	44501882	0.00524115889452424	-	.	gene_id "sraer114_gene_44575"; transcript_id "sraer114_gene_44575_tx_57"; exon_id "19_44501712_44501882_-"; exonnum "7"; txlen "1856";
19	sraer114_mid	exon	44501712	44501882	0.00498582310118951	-	.	gene_id "sraer114_gene_44575"; transcript_id "sraer114_gene_44575_tx_58"; exon_id "19_44501712_44501882_-"; exonnum "5"; txlen "1736";
19	sraer114_mid	exon	44501712	44501882	0.00498582310118951	-	.	gene_id "sraer114_gene_44575"; transcript_id "sraer114_gene_44575_tx_59"; exon_id "19_44501712_44501882_-"; exonnum "5"; txlen "1741";
19	sraer114_mid	exon	44501712	44501882	0.00498582310118951	-	.	gene_id "sraer114_gene_44575"; transcript_id "sraer114_gene_44575_tx_60"; exon_id "19_44501712_44501882_-"; exonnum "6"; txlen "1839";
19	sraer114_mid	exon	44501712	44501882	0.00498582310118951	-	.	gene_id "sraer114_gene_44575"; transcript_id "sraer114_gene_44575_tx_61"; exon_id "19_44501712_44501882_-"; exonnum "6"; txlen "1844";
19	sraer114_mid	exon	44501712	44501882	0.00498582310118951	-	.	gene_id "sraer114_gene_44575"; transcript_id "sraer114_gene_44575_tx_62"; exon_id "19_44501712_44501882_-"; exonnum "7"; txlen "1981";
19	sraer114_mid	exon	44501712	44501882	0.00498582310118951	-	.	gene_id "sraer114_gene_44575"; transcript_id "sraer114_gene_44575_tx_63"; exon_id "19_44501712_44501882_-"; exonnum "7"; txlen "1986";
19	sraer114_mid	exon	44501712	44501882	0.00498582310118951	-	.	gene_id "sraer114_gene_44575"; transcript_id "sraer114_gene_44575_tx_64"; exon_id "19_44501712_44501882_-"; exonnum "4"; txlen "1600";
19	sraer114_mid	exon	44501712	44501882	0.00498582310118951	-	.	gene_id "sraer114_gene_44575"; transcript_id "sraer114_gene_44575_tx_65"; exon_id "19_44501712_44501882_-"; exonnum "4"; txlen "1603";
19	sraer114_mid	exon	44501712	44501882	0.00460029439471928	-	.	gene_id "sraer114_gene_44575"; transcript_id "sraer114_gene_44575_tx_67"; exon_id "19_44501712_44501882_-"; exonnum "10"; txlen "2088";
19	sraer114_mid	exon	44501712	44501882	0.00460029439471928	-	.	gene_id "sraer114_gene_44575"; transcript_id "sraer114_gene_44575_tx_68"; exon_id "19_44501712_44501882_-"; exonnum "10"; txlen "1768";
19	sraer114_mid	exon	44501712	44501882	0.00460029439471928	-	.	gene_id "sraer114_gene_44575"; transcript_id "sraer114_gene_44575_tx_69"; exon_id "19_44501712_44501882_-"; exonnum "11"; txlen "2205";
19	sraer114_mid	exon	44501712	44501882	0.0185496438284851	-	.	gene_id "sraer114_gene_44575"; transcript_id "sraer114_gene_44575_tx_7"; exon_id "19_44501712_44501882_-"; exonnum "3"; txlen "1304";
19	sraer114_mid	exon	44501712	44501882	0.00429566228691768	-	.	gene_id "sraer114_gene_44575"; transcript_id "sraer114_gene_44575_tx_72"; exon_id "19_44501712_44501882_-"; exonnum "10"; txlen "2129";
19	sraer114_mid	exon	44501712	44501882	0.00396878914687109	-	.	gene_id "sraer114_gene_44575"; transcript_id "sraer114_gene_44575_tx_74"; exon_id "19_44501712_44501882_-"; exonnum "10"; txlen "2029";
19	sraer114_mid	exon	44501712	44501882	0.00396878914687109	-	.	gene_id "sraer114_gene_44575"; transcript_id "sraer114_gene_44575_tx_75"; exon_id "19_44501712_44501882_-"; exonnum "10"; txlen "1399";
19	sraer114_mid	exon	44501712	44501882	0.00396878914687109	-	.	gene_id "sraer114_gene_44575"; transcript_id "sraer114_gene_44575_tx_76"; exon_id "19_44501712_44501882_-"; exonnum "10"; txlen "1709";
19	sraer114_mid	exon	44501712	44501882	0.00396878914687109	-	.	gene_id "sraer114_gene_44575"; transcript_id "sraer114_gene_44575_tx_77"; exon_id "19_44501712_44501882_-"; exonnum "11"; txlen "2132";
19	sraer114_mid	exon	44501712	44501882	0.00396878914687109	-	.	gene_id "sraer114_gene_44575"; transcript_id "sraer114_gene_44575_tx_78"; exon_id "19_44501712_44501882_-"; exonnum "11"; txlen "1502";
19	sraer114_mid	exon	44501712	44501882	0.00396878914687109	-	.	gene_id "sraer114_gene_44575"; transcript_id "sraer114_gene_44575_tx_79"; exon_id "19_44501712_44501882_-"; exonnum "11"; txlen "1812";
19	sraer114_mid	exon	44501712	44501882	0.0182813513710282	-	.	gene_id "sraer114_gene_44575"; transcript_id "sraer114_gene_44575_tx_8"; exon_id "19_44501712_44501882_-"; exonnum "5"; txlen "1264";
19	sraer114_mid	exon	44501712	44501882	0.00396878914687109	-	.	gene_id "sraer114_gene_44575"; transcript_id "sraer114_gene_44575_tx_80"; exon_id "19_44501712_44501882_-"; exonnum "10"; txlen "1996";
19	sraer114_mid	exon	44501712	44501882	0.00396878914687109	-	.	gene_id "sraer114_gene_44575"; transcript_id "sraer114_gene_44575_tx_81"; exon_id "19_44501712_44501882_-"; exonnum "10"; txlen "1366";
19	sraer114_mid	exon	44501712	44501882	0.00396878914687109	-	.	gene_id "sraer114_gene_44575"; transcript_id "sraer114_gene_44575_tx_82"; exon_id "19_44501712_44501882_-"; exonnum "10"; txlen "1676";
19	sraer114_mid	exon	44501712	44501882	0.00396878914687109	-	.	gene_id "sraer114_gene_44575"; transcript_id "sraer114_gene_44575_tx_83"; exon_id "19_44501712_44501882_-"; exonnum "9"; txlen "1893";
19	sraer114_mid	exon	44501712	44501882	0.00396878914687109	-	.	gene_id "sraer114_gene_44575"; transcript_id "sraer114_gene_44575_tx_84"; exon_id "19_44501712_44501882_-"; exonnum "9"; txlen "1263";
19	sraer114_mid	exon	44501712	44501882	0.00396878914687109	-	.	gene_id "sraer114_gene_44575"; transcript_id "sraer114_gene_44575_tx_85"; exon_id "19_44501712_44501882_-"; exonnum "9"; txlen "1573";
19	sraer114_mid	exon	44501712	44501882	0.00396878914687109	-	.	gene_id "sraer114_gene_44575"; transcript_id "sraer114_gene_44575_tx_86"; exon_id "19_44501712_44501882_-"; exonnum "12"; txlen "2296";
19	sraer114_mid	exon	44501712	44501882	0.00396878914687109	-	.	gene_id "sraer114_gene_44575"; transcript_id "sraer114_gene_44575_tx_87"; exon_id "19_44501712_44501882_-"; exonnum "12"; txlen "1666";
19	sraer114_mid	exon	44501712	44501882	0.00396878914687109	-	.	gene_id "sraer114_gene_44575"; transcript_id "sraer114_gene_44575_tx_88"; exon_id "19_44501712_44501882_-"; exonnum "12"; txlen "1976";
19	sraer114_mid	exon	44501712	44501882	0.00396878914687109	-	.	gene_id "sraer114_gene_44575"; transcript_id "sraer114_gene_44575_tx_89"; exon_id "19_44501712_44501882_-"; exonnum "11"; txlen "2193";
19	sraer114_mid	exon	44501712	44501882	0.0182813513710282	-	.	gene_id "sraer114_gene_44575"; transcript_id "sraer114_gene_44575_tx_9"; exon_id "19_44501712_44501882_-"; exonnum "5"; txlen "1383";
19	sraer114_mid	exon	44501712	44501882	0.00396878914687109	-	.	gene_id "sraer114_gene_44575"; transcript_id "sraer114_gene_44575_tx_90"; exon_id "19_44501712_44501882_-"; exonnum "11"; txlen "2160";
19	sraer114_mid	exon	44501712	44501882	0.00396878914687109	-	.	gene_id "sraer114_gene_44575"; transcript_id "sraer114_gene_44575_tx_91"; exon_id "19_44501712_44501882_-"; exonnum "9"; txlen "1907";
19	sraer114_mid	exon	44501712	44501882	0.00396878914687109	-	.	gene_id "sraer114_gene_44575"; transcript_id "sraer114_gene_44575_tx_92"; exon_id "19_44501712_44501882_-"; exonnum "8"; txlen "1771";
19	sraer114_mid	exon	44501712	44501882	0.00396878914687109	-	.	gene_id "sraer114_gene_44575"; transcript_id "sraer114_gene_44575_tx_93"; exon_id "19_44501712_44501882_-"; exonnum "9"; txlen "1277";
19	sraer114_mid	exon	44501712	44501882	0.00396878914687109	-	.	gene_id "sraer114_gene_44575"; transcript_id "sraer114_gene_44575_tx_94"; exon_id "19_44501712_44501882_-"; exonnum "9"; txlen "1587";
19	sraer114_mid	exon	44501712	44501882	0.00396878914687109	-	.	gene_id "sraer114_gene_44575"; transcript_id "sraer114_gene_44575_tx_95"; exon_id "19_44501712_44501882_-"; exonnum "7"; txlen "1668";
19	sraer114_mid	exon	44501712	44501882	0.00396878914687109	-	.	gene_id "sraer114_gene_44575"; transcript_id "sraer114_gene_44575_tx_96"; exon_id "19_44501712_44501882_-"; exonnum "8"; txlen "1174";
19	sraer114_mid	exon	44501712	44501882	0.00396878914687109	-	.	gene_id "sraer114_gene_44575"; transcript_id "sraer114_gene_44575_tx_97"; exon_id "19_44501712_44501882_-"; exonnum "8"; txlen "1141";
19	sraer114_mid	exon	44501712	44501882	0.00396878914687109	-	.	gene_id "sraer114_gene_44575"; transcript_id "sraer114_gene_44575_tx_98"; exon_id "19_44501712_44501882_-"; exonnum "8"; txlen "1451";
19	sraer114_mid	exon	44501712	44501882	0.00396878914687109	-	.	gene_id "sraer114_gene_44575"; transcript_id "sraer114_gene_44575_tx_99"; exon_id "19_44501712_44501882_-"; exonnum "10"; txlen "2057";
19	sraer114_es	exon	44504833	44505005	0.00963925799563305	-	.	gene_id "sraer114_gene_44575"; transcript_id "sraer114_gene_44575_tx_21"; exon_id "19_44504833_44505005_-"; exonnum "7"; txlen "1039";
19	sraer114_es	exon	44504833	44505005	0.00963925799563305	-	.	gene_id "sraer114_gene_44575"; transcript_id "sraer114_gene_44575_tx_22"; exon_id "19_44504833_44505005_-"; exonnum "4"; txlen "661";
19	sraer114_es	exon	44504833	44505005	0.00864209337539515	-	.	gene_id "sraer114_gene_44575"; transcript_id "sraer114_gene_44575_tx_29"; exon_id "19_44504833_44505005_-"; exonnum "6"; txlen "903";
19	sraer114_es	exon	44504833	44505005	0.00731254054841128	-	.	gene_id "sraer114_gene_44575"; transcript_id "sraer114_gene_44575_tx_38"; exon_id "19_44504833_44505005_-"; exonnum "7"; txlen "1044";
19	sraer114_mid	exon	44506155	44506296	0.0129631400630927	-	.	gene_id "sraer114_gene_44575"; transcript_id "sraer114_gene_44575_tx_14"; exon_id "19_44506155_44506296_-"; exonnum "3"; txlen "1245";
19	sraer114_mid	exon	44506155	44506296	0.0129631400630927	-	.	gene_id "sraer114_gene_44575"; transcript_id "sraer114_gene_44575_tx_15"; exon_id "19_44506155_44506296_-"; exonnum "3"; txlen "1126";
19	sraer114_mid	exon	44506155	44506296	0.0129631400630927	-	.	gene_id "sraer114_gene_44575"; transcript_id "sraer114_gene_44575_tx_16"; exon_id "19_44506155_44506296_-"; exonnum "3"; txlen "1446";
19	sraer114_mid	exon	44506155	44506296	0.0126307518563468	-	.	gene_id "sraer114_gene_44575"; transcript_id "sraer114_gene_44575_tx_18"; exon_id "19_44506155_44506296_-"; exonnum "6"; txlen "1623";
19	sraer114_mid	exon	44506155	44506296	0.0126307518563468	-	.	gene_id "sraer114_gene_44575"; transcript_id "sraer114_gene_44575_tx_19"; exon_id "19_44506155_44506296_-"; exonnum "6"; txlen "1504";
19	sraer114_mid	exon	44506155	44506296	0.0126307518563468	-	.	gene_id "sraer114_gene_44575"; transcript_id "sraer114_gene_44575_tx_20"; exon_id "19_44506155_44506296_-"; exonnum "6"; txlen "1824";
19	sraer114_mid	exon	44506155	44506296	0.00963925799563305	-	.	gene_id "sraer114_gene_44575"; transcript_id "sraer114_gene_44575_tx_21"; exon_id "19_44506155_44506296_-"; exonnum "6"; txlen "1039";
19	sraer114_mid	exon	44506155	44506296	0.00963925799563305	-	.	gene_id "sraer114_gene_44575"; transcript_id "sraer114_gene_44575_tx_22"; exon_id "19_44506155_44506296_-"; exonnum "3"; txlen "661";
19	sraer114_mid	exon	44506155	44506296	0.00864209337539515	-	.	gene_id "sraer114_gene_44575"; transcript_id "sraer114_gene_44575_tx_26"; exon_id "19_44506155_44506296_-"; exonnum "5"; txlen "1487";
19	sraer114_mid	exon	44506155	44506296	0.00864209337539515	-	.	gene_id "sraer114_gene_44575"; transcript_id "sraer114_gene_44575_tx_28"; exon_id "19_44506155_44506296_-"; exonnum "5"; txlen "1368";
19	sraer114_mid	exon	44506155	44506296	0.00864209337539515	-	.	gene_id "sraer114_gene_44575"; transcript_id "sraer114_gene_44575_tx_29"; exon_id "19_44506155_44506296_-"; exonnum "5"; txlen "903";
19	sraer114_mid	exon	44506155	44506296	0.00731254054841128	-	.	gene_id "sraer114_gene_44575"; transcript_id "sraer114_gene_44575_tx_34"; exon_id "19_44506155_44506296_-"; exonnum "6"; txlen "1628";
19	sraer114_mid	exon	44506155	44506296	0.00731254054841128	-	.	gene_id "sraer114_gene_44575"; transcript_id "sraer114_gene_44575_tx_35"; exon_id "19_44506155_44506296_-"; exonnum "6"; txlen "1509";
19	sraer114_mid	exon	44506155	44506296	0.00731254054841128	-	.	gene_id "sraer114_gene_44575"; transcript_id "sraer114_gene_44575_tx_38"; exon_id "19_44506155_44506296_-"; exonnum "6"; txlen "1044";
19	sraer114_mid	exon	44506155	44506296	0.00731254054841128	-	.	gene_id "sraer114_gene_44575"; transcript_id "sraer114_gene_44575_tx_39"; exon_id "19_44506155_44506296_-"; exonnum "6"; txlen "1829";
19	sraer114_mid	exon	44506155	44506296	0.00731254054841128	-	.	gene_id "sraer114_gene_44575"; transcript_id "sraer114_gene_44575_tx_41"; exon_id "19_44506155_44506296_-"; exonnum "5"; txlen "1373";
19	sraer114_mid	exon	44506155	44506296	0.00498582310118951	-	.	gene_id "sraer114_gene_44575"; transcript_id "sraer114_gene_44575_tx_62"; exon_id "19_44506155_44506296_-"; exonnum "6"; txlen "1981";
19	sraer114_mid	exon	44506155	44506296	0.00498582310118951	-	.	gene_id "sraer114_gene_44575"; transcript_id "sraer114_gene_44575_tx_63"; exon_id "19_44506155_44506296_-"; exonnum "6"; txlen "1986";
19	sraer114_mid	exon	44506155	44506296	0.00498582310118951	-	.	gene_id "sraer114_gene_44575"; transcript_id "sraer114_gene_44575_tx_65"; exon_id "19_44506155_44506296_-"; exonnum "3"; txlen "1603";
19	sraer114_mid	exon	44511627	44511729	0.00396878914687109	-	.	gene_id "sraer114_gene_44575"; transcript_id "sraer114_gene_44575_tx_102"; exon_id "19_44511627_44511729_-"; exonnum "10"; txlen "1530";
19	sraer114_mid	exon	44511627	44511729	0.00396878914687109	-	.	gene_id "sraer114_gene_44575"; transcript_id "sraer114_gene_44575_tx_103"; exon_id "19_44511627_44511729_-"; exonnum "10"; txlen "1840";
19	sraer114_mid	exon	44511627	44511729	0.0139603046833306	-	.	gene_id "sraer114_gene_44575"; transcript_id "sraer114_gene_44575_tx_12"; exon_id "19_44511627_44511729_-"; exonnum "2"; txlen "1103";
19	sraer114_mid	exon	44511627	44511729	0.00366964646425629	-	.	gene_id "sraer114_gene_44575"; transcript_id "sraer114_gene_44575_tx_123"; exon_id "19_44511627_44511729_-"; exonnum "10"; txlen "2191";
19	sraer114_mid	exon	44511627	44511729	0.00366964646425629	-	.	gene_id "sraer114_gene_44575"; transcript_id "sraer114_gene_44575_tx_124"; exon_id "19_44511627_44511729_-"; exonnum "11"; txlen "2368";
19	sraer114_mid	exon	44511627	44511729	0.00366964646425629	-	.	gene_id "sraer114_gene_44575"; transcript_id "sraer114_gene_44575_tx_125"; exon_id "19_44511627_44511729_-"; exonnum "8"; txlen "2296";
19	sraer114_mid	exon	44511627	44511729	0.0139603046833306	-	.	gene_id "sraer114_gene_44575"; transcript_id "sraer114_gene_44575_tx_13"; exon_id "19_44511627_44511729_-"; exonnum "2"; txlen "984";
19	sraer114_mid	exon	44511627	44511729	0.00326190796822781	-	.	gene_id "sraer114_gene_44575"; transcript_id "sraer114_gene_44575_tx_131"; exon_id "19_44511627_44511729_-"; exonnum "11"; txlen "2340";
19	sraer114_mid	exon	44511627	44511729	0.00326190796822781	-	.	gene_id "sraer114_gene_44575"; transcript_id "sraer114_gene_44575_tx_134"; exon_id "19_44511627_44511729_-"; exonnum "12"; txlen "2517";
19	sraer114_mid	exon	44511627	44511729	0.00312650135704228	-	.	gene_id "sraer114_gene_44575"; transcript_id "sraer114_gene_44575_tx_135"; exon_id "19_44511627_44511729_-"; exonnum "2"; txlen "1414";
19	sraer114_mid	exon	44511627	44511729	0.0129631400630927	-	.	gene_id "sraer114_gene_44575"; transcript_id "sraer114_gene_44575_tx_14"; exon_id "19_44511627_44511729_-"; exonnum "2"; txlen "1245";
19	sraer114_mid	exon	44511627	44511729	0.00208978165309509	-	.	gene_id "sraer114_gene_44575"; transcript_id "sraer114_gene_44575_tx_147"; exon_id "19_44511627_44511729_-"; exonnum "9"; txlen "2055";
19	sraer114_mid	exon	44511627	44511729	0.00186315194556892	-	.	gene_id "sraer114_gene_44575"; transcript_id "sraer114_gene_44575_tx_148"; exon_id "19_44511627_44511729_-"; exonnum "19"; txlen "3186";
19	sraer114_mid	exon	44511627	44511729	0.0129631400630927	-	.	gene_id "sraer114_gene_44575"; transcript_id "sraer114_gene_44575_tx_15"; exon_id "19_44511627_44511729_-"; exonnum "2"; txlen "1126";
19	sraer114_mid	exon	44511627	44511729	0.0129631400630927	-	.	gene_id "sraer114_gene_44575"; transcript_id "sraer114_gene_44575_tx_16"; exon_id "19_44511627_44511729_-"; exonnum "2"; txlen "1446";
19	sraer114_mid	exon	44511627	44511729	0.0126307518563468	-	.	gene_id "sraer114_gene_44575"; transcript_id "sraer114_gene_44575_tx_18"; exon_id "19_44511627_44511729_-"; exonnum "5"; txlen "1623";
19	sraer114_mid	exon	44511627	44511729	0.0126307518563468	-	.	gene_id "sraer114_gene_44575"; transcript_id "sraer114_gene_44575_tx_19"; exon_id "19_44511627_44511729_-"; exonnum "5"; txlen "1504";
19	sraer114_mid	exon	44511627	44511729	0.0126307518563468	-	.	gene_id "sraer114_gene_44575"; transcript_id "sraer114_gene_44575_tx_20"; exon_id "19_44511627_44511729_-"; exonnum "5"; txlen "1824";
19	sraer114_mid	exon	44511627	44511729	0.00963925799563305	-	.	gene_id "sraer114_gene_44575"; transcript_id "sraer114_gene_44575_tx_21"; exon_id "19_44511627_44511729_-"; exonnum "5"; txlen "1039";
19	sraer114_mid	exon	44511627	44511729	0.00963925799563305	-	.	gene_id "sraer114_gene_44575"; transcript_id "sraer114_gene_44575_tx_22"; exon_id "19_44511627_44511729_-"; exonnum "2"; txlen "661";
19	sraer114_mid	exon	44511627	44511729	0.00864209337539515	-	.	gene_id "sraer114_gene_44575"; transcript_id "sraer114_gene_44575_tx_25"; exon_id "19_44511627_44511729_-"; exonnum "4"; txlen "1345";
19	sraer114_mid	exon	44511627	44511729	0.00864209337539515	-	.	gene_id "sraer114_gene_44575"; transcript_id "sraer114_gene_44575_tx_26"; exon_id "19_44511627_44511729_-"; exonnum "4"; txlen "1487";
19	sraer114_mid	exon	44511627	44511729	0.00864209337539515	-	.	gene_id "sraer114_gene_44575"; transcript_id "sraer114_gene_44575_tx_28"; exon_id "19_44511627_44511729_-"; exonnum "4"; txlen "1368";
19	sraer114_mid	exon	44511627	44511729	0.00864209337539515	-	.	gene_id "sraer114_gene_44575"; transcript_id "sraer114_gene_44575_tx_29"; exon_id "19_44511627_44511729_-"; exonnum "4"; txlen "903";
19	sraer114_mid	exon	44511627	44511729	0.00731254054841128	-	.	gene_id "sraer114_gene_44575"; transcript_id "sraer114_gene_44575_tx_32"; exon_id "19_44511627_44511729_-"; exonnum "5"; txlen "1367";
19	sraer114_mid	exon	44511627	44511729	0.00731254054841128	-	.	gene_id "sraer114_gene_44575"; transcript_id "sraer114_gene_44575_tx_33"; exon_id "19_44511627_44511729_-"; exonnum "5"; txlen "1486";
19	sraer114_mid	exon	44511627	44511729	0.00731254054841128	-	.	gene_id "sraer114_gene_44575"; transcript_id "sraer114_gene_44575_tx_34"; exon_id "19_44511627_44511729_-"; exonnum "5"; txlen "1628";
19	sraer114_mid	exon	44511627	44511729	0.00731254054841128	-	.	gene_id "sraer114_gene_44575"; transcript_id "sraer114_gene_44575_tx_35"; exon_id "19_44511627_44511729_-"; exonnum "5"; txlen "1509";
19	sraer114_mid	exon	44511627	44511729	0.00731254054841128	-	.	gene_id "sraer114_gene_44575"; transcript_id "sraer114_gene_44575_tx_36"; exon_id "19_44511627_44511729_-"; exonnum "5"; txlen "1687";
19	sraer114_mid	exon	44511627	44511729	0.00731254054841128	-	.	gene_id "sraer114_gene_44575"; transcript_id "sraer114_gene_44575_tx_37"; exon_id "19_44511627_44511729_-"; exonnum "4"; txlen "1350";
19	sraer114_mid	exon	44511627	44511729	0.00731254054841128	-	.	gene_id "sraer114_gene_44575"; transcript_id "sraer114_gene_44575_tx_38"; exon_id "19_44511627_44511729_-"; exonnum "5"; txlen "1044";
19	sraer114_mid	exon	44511627	44511729	0.00731254054841128	-	.	gene_id "sraer114_gene_44575"; transcript_id "sraer114_gene_44575_tx_39"; exon_id "19_44511627_44511729_-"; exonnum "5"; txlen "1829";
19	sraer114_mid	exon	44511627	44511729	0.00731254054841128	-	.	gene_id "sraer114_gene_44575"; transcript_id "sraer114_gene_44575_tx_40"; exon_id "19_44511627_44511729_-"; exonnum "4"; txlen "1231";
19	sraer114_mid	exon	44511627	44511729	0.00731254054841128	-	.	gene_id "sraer114_gene_44575"; transcript_id "sraer114_gene_44575_tx_41"; exon_id "19_44511627_44511729_-"; exonnum "4"; txlen "1373";
19	sraer114_mid	exon	44511627	44511729	0.00709832401810997	-	.	gene_id "sraer114_gene_44575"; transcript_id "sraer114_gene_44575_tx_42"; exon_id "19_44511627_44511729_-"; exonnum "2"; txlen "1461";
19	sraer114_mid	exon	44511627	44511729	0.00498582310118951	-	.	gene_id "sraer114_gene_44575"; transcript_id "sraer114_gene_44575_tx_60"; exon_id "19_44511627_44511729_-"; exonnum "5"; txlen "1839";
19	sraer114_mid	exon	44511627	44511729	0.00498582310118951	-	.	gene_id "sraer114_gene_44575"; transcript_id "sraer114_gene_44575_tx_61"; exon_id "19_44511627_44511729_-"; exonnum "5"; txlen "1844";
19	sraer114_mid	exon	44511627	44511729	0.00498582310118951	-	.	gene_id "sraer114_gene_44575"; transcript_id "sraer114_gene_44575_tx_62"; exon_id "19_44511627_44511729_-"; exonnum "5"; txlen "1981";
19	sraer114_mid	exon	44511627	44511729	0.00498582310118951	-	.	gene_id "sraer114_gene_44575"; transcript_id "sraer114_gene_44575_tx_63"; exon_id "19_44511627_44511729_-"; exonnum "5"; txlen "1986";
19	sraer114_mid	exon	44511627	44511729	0.00498582310118951	-	.	gene_id "sraer114_gene_44575"; transcript_id "sraer114_gene_44575_tx_65"; exon_id "19_44511627_44511729_-"; exonnum "2"; txlen "1603";
19	sraer114_mid	exon	44511627	44511729	0.0185496438284851	-	.	gene_id "sraer114_gene_44575"; transcript_id "sraer114_gene_44575_tx_7"; exon_id "19_44511627_44511729_-"; exonnum "2"; txlen "1304";
19	sraer114_mid	exon	44511627	44511729	0.00396878914687109	-	.	gene_id "sraer114_gene_44575"; transcript_id "sraer114_gene_44575_tx_77"; exon_id "19_44511627_44511729_-"; exonnum "10"; txlen "2132";
19	sraer114_mid	exon	44511627	44511729	0.00396878914687109	-	.	gene_id "sraer114_gene_44575"; transcript_id "sraer114_gene_44575_tx_78"; exon_id "19_44511627_44511729_-"; exonnum "10"; txlen "1502";
19	sraer114_mid	exon	44511627	44511729	0.00396878914687109	-	.	gene_id "sraer114_gene_44575"; transcript_id "sraer114_gene_44575_tx_79"; exon_id "19_44511627_44511729_-"; exonnum "10"; txlen "1812";
19	sraer114_mid	exon	44511627	44511729	0.00396878914687109	-	.	gene_id "sraer114_gene_44575"; transcript_id "sraer114_gene_44575_tx_80"; exon_id "19_44511627_44511729_-"; exonnum "9"; txlen "1996";
19	sraer114_mid	exon	44511627	44511729	0.00396878914687109	-	.	gene_id "sraer114_gene_44575"; transcript_id "sraer114_gene_44575_tx_81"; exon_id "19_44511627_44511729_-"; exonnum "9"; txlen "1366";
19	sraer114_mid	exon	44511627	44511729	0.00396878914687109	-	.	gene_id "sraer114_gene_44575"; transcript_id "sraer114_gene_44575_tx_82"; exon_id "19_44511627_44511729_-"; exonnum "9"; txlen "1676";
19	sraer114_mid	exon	44511627	44511729	0.00396878914687109	-	.	gene_id "sraer114_gene_44575"; transcript_id "sraer114_gene_44575_tx_86"; exon_id "19_44511627_44511729_-"; exonnum "11"; txlen "2296";
19	sraer114_mid	exon	44511627	44511729	0.00396878914687109	-	.	gene_id "sraer114_gene_44575"; transcript_id "sraer114_gene_44575_tx_87"; exon_id "19_44511627_44511729_-"; exonnum "11"; txlen "1666";
19	sraer114_mid	exon	44511627	44511729	0.00396878914687109	-	.	gene_id "sraer114_gene_44575"; transcript_id "sraer114_gene_44575_tx_88"; exon_id "19_44511627_44511729_-"; exonnum "11"; txlen "1976";
19	sraer114_mid	exon	44511627	44511729	0.00396878914687109	-	.	gene_id "sraer114_gene_44575"; transcript_id "sraer114_gene_44575_tx_90"; exon_id "19_44511627_44511729_-"; exonnum "10"; txlen "2160";
19	sraer114_mid	exon	44511627	44511729	0.00396878914687109	-	.	gene_id "sraer114_gene_44575"; transcript_id "sraer114_gene_44575_tx_91"; exon_id "19_44511627_44511729_-"; exonnum "8"; txlen "1907";
19	sraer114_mid	exon	44511627	44511729	0.00396878914687109	-	.	gene_id "sraer114_gene_44575"; transcript_id "sraer114_gene_44575_tx_92"; exon_id "19_44511627_44511729_-"; exonnum "7"; txlen "1771";
19	sraer114_mid	exon	44511627	44511729	0.00396878914687109	-	.	gene_id "sraer114_gene_44575"; transcript_id "sraer114_gene_44575_tx_93"; exon_id "19_44511627_44511729_-"; exonnum "8"; txlen "1277";
19	sraer114_mid	exon	44511627	44511729	0.00396878914687109	-	.	gene_id "sraer114_gene_44575"; transcript_id "sraer114_gene_44575_tx_94"; exon_id "19_44511627_44511729_-"; exonnum "8"; txlen "1587";
19	sraer114_mid	exon	44511627	44511729	0.00396878914687109	-	.	gene_id "sraer114_gene_44575"; transcript_id "sraer114_gene_44575_tx_97"; exon_id "19_44511627_44511729_-"; exonnum "7"; txlen "1141";
19	sraer114_mid	exon	44511627	44511729	0.00396878914687109	-	.	gene_id "sraer114_gene_44575"; transcript_id "sraer114_gene_44575_tx_98"; exon_id "19_44511627_44511729_-"; exonnum "7"; txlen "1451";
19	sraer114_ss	exon	44519997	44520239	0.214330162991411	-	.	gene_id "sraer114_gene_44575"; transcript_id "sraer114_gene_44575_tx_1"; exon_id "19_44519997_44520239_-"; exonnum "1"; txlen "1201";
19	sraer114_ss	exon	44519997	44520239	0.0152679014949905	-	.	gene_id "sraer114_gene_44575"; transcript_id "sraer114_gene_44575_tx_11"; exon_id "19_44519997_44520239_-"; exonnum "1"; txlen "1000";
19	sraer114_ss	exon	44519997	44520239	0.0139603046833306	-	.	gene_id "sraer114_gene_44575"; transcript_id "sraer114_gene_44575_tx_12"; exon_id "19_44519997_44520239_-"; exonnum "1"; txlen "1103";
19	sraer114_ss	exon	44519997	44520239	0.0139603046833306	-	.	gene_id "sraer114_gene_44575"; transcript_id "sraer114_gene_44575_tx_13"; exon_id "19_44519997_44520239_-"; exonnum "1"; txlen "984";
19	sraer114_ss	exon	44519997	44520239	0.00312650135704228	-	.	gene_id "sraer114_gene_44575"; transcript_id "sraer114_gene_44575_tx_135"; exon_id "19_44519997_44520239_-"; exonnum "1"; txlen "1414";
19	sraer114_ss	exon	44519997	44520239	0.0129631400630927	-	.	gene_id "sraer114_gene_44575"; transcript_id "sraer114_gene_44575_tx_14"; exon_id "19_44519997_44520239_-"; exonnum "1"; txlen "1245";
19	sraer114_ss	exon	44519997	44520239	0.0129631400630927	-	.	gene_id "sraer114_gene_44575"; transcript_id "sraer114_gene_44575_tx_15"; exon_id "19_44519997_44520239_-"; exonnum "1"; txlen "1126";
19	sraer114_ss	exon	44519997	44520239	0.0129631400630927	-	.	gene_id "sraer114_gene_44575"; transcript_id "sraer114_gene_44575_tx_16"; exon_id "19_44519997_44520239_-"; exonnum "1"; txlen "1446";
19	sraer114_ss	exon	44519997	44520239	0.176122759535335	-	.	gene_id "sraer114_gene_44575"; transcript_id "sraer114_gene_44575_tx_2"; exon_id "19_44519997_44520239_-"; exonnum "1"; txlen "1311";
19	sraer114_ss	exon	44519997	44520239	0.00963925799563305	-	.	gene_id "sraer114_gene_44575"; transcript_id "sraer114_gene_44575_tx_22"; exon_id "19_44519997_44520239_-"; exonnum "1"; txlen "661";
19	sraer114_ss	exon	44519997	44520239	0.00709832401810997	-	.	gene_id "sraer114_gene_44575"; transcript_id "sraer114_gene_44575_tx_42"; exon_id "19_44519997_44520239_-"; exonnum "1"; txlen "1461";
19	sraer114_ss	exon	44519997	44520239	0.00644220155402394	-	.	gene_id "sraer114_gene_44575"; transcript_id "sraer114_gene_44575_tx_46"; exon_id "19_44519997_44520239_-"; exonnum "1"; txlen "1358";
19	sraer114_ss	exon	44519997	44520239	0.00498582310118951	-	.	gene_id "sraer114_gene_44575"; transcript_id "sraer114_gene_44575_tx_65"; exon_id "19_44519997_44520239_-"; exonnum "1"; txlen "1603";
19	sraer114_ss	exon	44519997	44520239	0.0185496438284851	-	.	gene_id "sraer114_gene_44575"; transcript_id "sraer114_gene_44575_tx_7"; exon_id "19_44519997_44520239_-"; exonnum "1"; txlen "1304";
19	sraer114_mid	exon	44523412	44523561	0.0182813513710282	-	.	gene_id "sraer114_gene_44575"; transcript_id "sraer114_gene_44575_tx_10"; exon_id "19_44523412_44523561_-"; exonnum "4"; txlen "1584";
19	sraer114_mid	exon	44523412	44523561	0.00864209337539515	-	.	gene_id "sraer114_gene_44575"; transcript_id "sraer114_gene_44575_tx_23"; exon_id "19_44523412_44523561_-"; exonnum "3"; txlen "1128";
19	sraer114_mid	exon	44523412	44523561	0.00864209337539515	-	.	gene_id "sraer114_gene_44575"; transcript_id "sraer114_gene_44575_tx_24"; exon_id "19_44523412_44523561_-"; exonnum "3"; txlen "1247";
19	sraer114_mid	exon	44523412	44523561	0.00864209337539515	-	.	gene_id "sraer114_gene_44575"; transcript_id "sraer114_gene_44575_tx_27"; exon_id "19_44523412_44523561_-"; exonnum "3"; txlen "1448";
19	sraer114_mid	exon	44523412	44523561	0.00731254054841128	-	.	gene_id "sraer114_gene_44575"; transcript_id "sraer114_gene_44575_tx_32"; exon_id "19_44523412_44523561_-"; exonnum "4"; txlen "1367";
19	sraer114_mid	exon	44523412	44523561	0.00731254054841128	-	.	gene_id "sraer114_gene_44575"; transcript_id "sraer114_gene_44575_tx_33"; exon_id "19_44523412_44523561_-"; exonnum "4"; txlen "1486";
19	sraer114_mid	exon	44523412	44523561	0.00731254054841128	-	.	gene_id "sraer114_gene_44575"; transcript_id "sraer114_gene_44575_tx_34"; exon_id "19_44523412_44523561_-"; exonnum "4"; txlen "1628";
19	sraer114_mid	exon	44523412	44523561	0.00731254054841128	-	.	gene_id "sraer114_gene_44575"; transcript_id "sraer114_gene_44575_tx_35"; exon_id "19_44523412_44523561_-"; exonnum "4"; txlen "1509";
19	sraer114_mid	exon	44523412	44523561	0.00731254054841128	-	.	gene_id "sraer114_gene_44575"; transcript_id "sraer114_gene_44575_tx_36"; exon_id "19_44523412_44523561_-"; exonnum "4"; txlen "1687";
19	sraer114_mid	exon	44523412	44523561	0.00731254054841128	-	.	gene_id "sraer114_gene_44575"; transcript_id "sraer114_gene_44575_tx_37"; exon_id "19_44523412_44523561_-"; exonnum "3"; txlen "1350";
19	sraer114_mid	exon	44523412	44523561	0.00731254054841128	-	.	gene_id "sraer114_gene_44575"; transcript_id "sraer114_gene_44575_tx_38"; exon_id "19_44523412_44523561_-"; exonnum "4"; txlen "1044";
19	sraer114_mid	exon	44523412	44523561	0.00731254054841128	-	.	gene_id "sraer114_gene_44575"; transcript_id "sraer114_gene_44575_tx_39"; exon_id "19_44523412_44523561_-"; exonnum "4"; txlen "1829";
19	sraer114_mid	exon	44523412	44523561	0.00731254054841128	-	.	gene_id "sraer114_gene_44575"; transcript_id "sraer114_gene_44575_tx_40"; exon_id "19_44523412_44523561_-"; exonnum "3"; txlen "1231";
19	sraer114_mid	exon	44523412	44523561	0.00731254054841128	-	.	gene_id "sraer114_gene_44575"; transcript_id "sraer114_gene_44575_tx_41"; exon_id "19_44523412_44523561_-"; exonnum "3"; txlen "1373";
19	sraer114_mid	exon	44523412	44523561	0.00498582310118951	-	.	gene_id "sraer114_gene_44575"; transcript_id "sraer114_gene_44575_tx_59"; exon_id "19_44523412_44523561_-"; exonnum "4"; txlen "1741";
19	sraer114_mid	exon	44523412	44523561	0.00498582310118951	-	.	gene_id "sraer114_gene_44575"; transcript_id "sraer114_gene_44575_tx_61"; exon_id "19_44523412_44523561_-"; exonnum "4"; txlen "1844";
19	sraer114_mid	exon	44523412	44523561	0.00498582310118951	-	.	gene_id "sraer114_gene_44575"; transcript_id "sraer114_gene_44575_tx_63"; exon_id "19_44523412_44523561_-"; exonnum "4"; txlen "1986";
19	sraer114_mid	exon	44523412	44523561	0.0182813513710282	-	.	gene_id "sraer114_gene_44575"; transcript_id "sraer114_gene_44575_tx_8"; exon_id "19_44523412_44523561_-"; exonnum "4"; txlen "1264";
19	sraer114_mid	exon	44523412	44523561	0.0182813513710282	-	.	gene_id "sraer114_gene_44575"; transcript_id "sraer114_gene_44575_tx_9"; exon_id "19_44523412_44523561_-"; exonnum "4"; txlen "1383";
19	sraer114_mid	exon	44523417	44523561	0.00396878914687109	-	.	gene_id "sraer114_gene_44575"; transcript_id "sraer114_gene_44575_tx_100"; exon_id "19_44523417_44523561_-"; exonnum "7"; txlen "1484";
19	sraer114_mid	exon	44523417	44523561	0.00396878914687109	-	.	gene_id "sraer114_gene_44575"; transcript_id "sraer114_gene_44575_tx_101"; exon_id "19_44523417_44523561_-"; exonnum "10"; txlen "1563";
19	sraer114_mid	exon	44523417	44523561	0.00396878914687109	-	.	gene_id "sraer114_gene_44575"; transcript_id "sraer114_gene_44575_tx_102"; exon_id "19_44523417_44523561_-"; exonnum "9"; txlen "1530";
19	sraer114_mid	exon	44523417	44523561	0.00396878914687109	-	.	gene_id "sraer114_gene_44575"; transcript_id "sraer114_gene_44575_tx_103"; exon_id "19_44523417_44523561_-"; exonnum "9"; txlen "1840";
19	sraer114_mid	exon	44523417	44523561	0.00396878914687109	-	.	gene_id "sraer114_gene_44575"; transcript_id "sraer114_gene_44575_tx_104"; exon_id "19_44523417_44523561_-"; exonnum "6"; txlen "1038";
19	sraer114_mid	exon	44523417	44523561	0.00396878914687109	-	.	gene_id "sraer114_gene_44575"; transcript_id "sraer114_gene_44575_tx_105"; exon_id "19_44523417_44523561_-"; exonnum "10"; txlen "1873";
19	sraer114_mid	exon	44523417	44523561	0.00396878914687109	-	.	gene_id "sraer114_gene_44575"; transcript_id "sraer114_gene_44575_tx_106"; exon_id "19_44523417_44523561_-"; exonnum "6"; txlen "1348";
19	sraer114_mid	exon	44523417	44523561	0.00396878914687109	-	.	gene_id "sraer114_gene_44575"; transcript_id "sraer114_gene_44575_tx_107"; exon_id "19_44523417_44523561_-"; exonnum "9"; txlen "1427";
19	sraer114_mid	exon	44523417	44523561	0.00396878914687109	-	.	gene_id "sraer114_gene_44575"; transcript_id "sraer114_gene_44575_tx_108"; exon_id "19_44523417_44523561_-"; exonnum "9"; txlen "1737";
19	sraer114_mid	exon	44523417	44523561	0.00384333091418681	-	.	gene_id "sraer114_gene_44575"; transcript_id "sraer114_gene_44575_tx_109"; exon_id "19_44523417_44523561_-"; exonnum "11"; txlen "2326";
19	sraer114_mid	exon	44523417	44523561	0.00384333091418681	-	.	gene_id "sraer114_gene_44575"; transcript_id "sraer114_gene_44575_tx_110"; exon_id "19_44523417_44523561_-"; exonnum "12"; txlen "2405";
19	sraer114_mid	exon	44523417	44523561	0.00384333091418681	-	.	gene_id "sraer114_gene_44575"; transcript_id "sraer114_gene_44575_tx_111"; exon_id "19_44523417_44523561_-"; exonnum "12"; txlen "2503";
19	sraer114_mid	exon	44523417	44523561	0.00384333091418681	-	.	gene_id "sraer114_gene_44575"; transcript_id "sraer114_gene_44575_tx_112"; exon_id "19_44523417_44523561_-"; exonnum "13"; txlen "2582";
19	sraer114_mid	exon	44523417	44523561	0.00366964646425629	-	.	gene_id "sraer114_gene_44575"; transcript_id "sraer114_gene_44575_tx_123"; exon_id "19_44523417_44523561_-"; exonnum "9"; txlen "2191";
19	sraer114_mid	exon	44523417	44523561	0.00366964646425629	-	.	gene_id "sraer114_gene_44575"; transcript_id "sraer114_gene_44575_tx_124"; exon_id "19_44523417_44523561_-"; exonnum "10"; txlen "2368";
19	sraer114_mid	exon	44523417	44523561	0.00366964646425629	-	.	gene_id "sraer114_gene_44575"; transcript_id "sraer114_gene_44575_tx_125"; exon_id "19_44523417_44523561_-"; exonnum "7"; txlen "2296";
19	sraer114_mid	exon	44523417	44523561	0.00326190796822781	-	.	gene_id "sraer114_gene_44575"; transcript_id "sraer114_gene_44575_tx_128"; exon_id "19_44523417_44523561_-"; exonnum "9"; txlen "2101";
19	sraer114_mid	exon	44523417	44523561	0.00326190796822781	-	.	gene_id "sraer114_gene_44575"; transcript_id "sraer114_gene_44575_tx_129"; exon_id "19_44523417_44523561_-"; exonnum "10"; txlen "2237";
19	sraer114_mid	exon	44523417	44523561	0.00326190796822781	-	.	gene_id "sraer114_gene_44575"; transcript_id "sraer114_gene_44575_tx_130"; exon_id "19_44523417_44523561_-"; exonnum "11"; txlen "2414";
19	sraer114_mid	exon	44523417	44523561	0.00326190796822781	-	.	gene_id "sraer114_gene_44575"; transcript_id "sraer114_gene_44575_tx_131"; exon_id "19_44523417_44523561_-"; exonnum "10"; txlen "2340";
19	sraer114_mid	exon	44523417	44523561	0.00326190796822781	-	.	gene_id "sraer114_gene_44575"; transcript_id "sraer114_gene_44575_tx_134"; exon_id "19_44523417_44523561_-"; exonnum "11"; txlen "2517";
19	sraer114_mid	exon	44523417	44523561	0.00278637553746012	-	.	gene_id "sraer114_gene_44575"; transcript_id "sraer114_gene_44575_tx_144"; exon_id "19_44523417_44523561_-"; exonnum "8"; txlen "1952";
19	sraer114_mid	exon	44523417	44523561	0.00278637553746012	-	.	gene_id "sraer114_gene_44575"; transcript_id "sraer114_gene_44575_tx_145"; exon_id "19_44523417_44523561_-"; exonnum "9"; txlen "1887";
19	sraer114_mid	exon	44523417	44523561	0.0021064864148816	-	.	gene_id "sraer114_gene_44575"; transcript_id "sraer114_gene_44575_tx_146"; exon_id "19_44523417_44523561_-"; exonnum "9"; txlen "1928";
19	sraer114_mid	exon	44523417	44523561	0.00208978165309509	-	.	gene_id "sraer114_gene_44575"; transcript_id "sraer114_gene_44575_tx_147"; exon_id "19_44523417_44523561_-"; exonnum "8"; txlen "2055";
19	sraer114_mid	exon	44523417	44523561	0.00186315194556892	-	.	gene_id "sraer114_gene_44575"; transcript_id "sraer114_gene_44575_tx_148"; exon_id "19_44523417_44523561_-"; exonnum "18"; txlen "3186";
19	sraer114_mid	exon	44523417	44523561	0.0126307518563468	-	.	gene_id "sraer114_gene_44575"; transcript_id "sraer114_gene_44575_tx_18"; exon_id "19_44523417_44523561_-"; exonnum "4"; txlen "1623";
19	sraer114_mid	exon	44523417	44523561	0.0126307518563468	-	.	gene_id "sraer114_gene_44575"; transcript_id "sraer114_gene_44575_tx_19"; exon_id "19_44523417_44523561_-"; exonnum "4"; txlen "1504";
19	sraer114_mid	exon	44523417	44523561	0.0126307518563468	-	.	gene_id "sraer114_gene_44575"; transcript_id "sraer114_gene_44575_tx_20"; exon_id "19_44523417_44523561_-"; exonnum "4"; txlen "1824";
19	sraer114_mid	exon	44523417	44523561	0.00963925799563305	-	.	gene_id "sraer114_gene_44575"; transcript_id "sraer114_gene_44575_tx_21"; exon_id "19_44523417_44523561_-"; exonnum "4"; txlen "1039";
19	sraer114_mid	exon	44523417	44523561	0.00864209337539515	-	.	gene_id "sraer114_gene_44575"; transcript_id "sraer114_gene_44575_tx_25"; exon_id "19_44523417_44523561_-"; exonnum "3"; txlen "1345";
19	sraer114_mid	exon	44523417	44523561	0.00864209337539515	-	.	gene_id "sraer114_gene_44575"; transcript_id "sraer114_gene_44575_tx_26"; exon_id "19_44523417_44523561_-"; exonnum "3"; txlen "1487";
19	sraer114_mid	exon	44523417	44523561	0.00864209337539515	-	.	gene_id "sraer114_gene_44575"; transcript_id "sraer114_gene_44575_tx_28"; exon_id "19_44523417_44523561_-"; exonnum "3"; txlen "1368";
19	sraer114_mid	exon	44523417	44523561	0.00864209337539515	-	.	gene_id "sraer114_gene_44575"; transcript_id "sraer114_gene_44575_tx_29"; exon_id "19_44523417_44523561_-"; exonnum "3"; txlen "903";
19	sraer114_mid	exon	44523417	44523561	0.00675322977094622	-	.	gene_id "sraer114_gene_44575"; transcript_id "sraer114_gene_44575_tx_45"; exon_id "19_44523417_44523561_-"; exonnum "10"; txlen "2265";
19	sraer114_mid	exon	44523417	44523561	0.00640586087108518	-	.	gene_id "sraer114_gene_44575"; transcript_id "sraer114_gene_44575_tx_47"; exon_id "19_44523417_44523561_-"; exonnum "7"; txlen "2193";
19	sraer114_mid	exon	44523417	44523561	0.00640586087108518	-	.	gene_id "sraer114_gene_44575"; transcript_id "sraer114_gene_44575_tx_48"; exon_id "19_44523417_44523561_-"; exonnum "7"; txlen "1873";
19	sraer114_mid	exon	44523417	44523561	0.00640586087108518	-	.	gene_id "sraer114_gene_44575"; transcript_id "sraer114_gene_44575_tx_49"; exon_id "19_44523417_44523561_-"; exonnum "6"; txlen "2057";
19	sraer114_mid	exon	44523417	44523561	0.00541577138677623	-	.	gene_id "sraer114_gene_44575"; transcript_id "sraer114_gene_44575_tx_51"; exon_id "19_44523417_44523561_-"; exonnum "11"; txlen "2382";
19	sraer114_mid	exon	44523417	44523561	0.00524115889452424	-	.	gene_id "sraer114_gene_44575"; transcript_id "sraer114_gene_44575_tx_55"; exon_id "19_44523417_44523561_-"; exonnum "10"; txlen "2064";
19	sraer114_mid	exon	44523417	44523561	0.00524115889452424	-	.	gene_id "sraer114_gene_44575"; transcript_id "sraer114_gene_44575_tx_56"; exon_id "19_44523417_44523561_-"; exonnum "7"; txlen "1992";
19	sraer114_mid	exon	44523417	44523561	0.00524115889452424	-	.	gene_id "sraer114_gene_44575"; transcript_id "sraer114_gene_44575_tx_57"; exon_id "19_44523417_44523561_-"; exonnum "6"; txlen "1856";
19	sraer114_mid	exon	44523417	44523561	0.00498582310118951	-	.	gene_id "sraer114_gene_44575"; transcript_id "sraer114_gene_44575_tx_58"; exon_id "19_44523417_44523561_-"; exonnum "4"; txlen "1736";
19	sraer114_mid	exon	44523417	44523561	0.00498582310118951	-	.	gene_id "sraer114_gene_44575"; transcript_id "sraer114_gene_44575_tx_60"; exon_id "19_44523417_44523561_-"; exonnum "4"; txlen "1839";
19	sraer114_mid	exon	44523417	44523561	0.00498582310118951	-	.	gene_id "sraer114_gene_44575"; transcript_id "sraer114_gene_44575_tx_62"; exon_id "19_44523417_44523561_-"; exonnum "4"; txlen "1981";
19	sraer114_mid	exon	44523417	44523561	0.00498582310118951	-	.	gene_id "sraer114_gene_44575"; transcript_id "sraer114_gene_44575_tx_64"; exon_id "19_44523417_44523561_-"; exonnum "3"; txlen "1600";
19	sraer114_mid	exon	44523417	44523561	0.00460029439471928	-	.	gene_id "sraer114_gene_44575"; transcript_id "sraer114_gene_44575_tx_67"; exon_id "19_44523417_44523561_-"; exonnum "9"; txlen "2088";
19	sraer114_mid	exon	44523417	44523561	0.00460029439471928	-	.	gene_id "sraer114_gene_44575"; transcript_id "sraer114_gene_44575_tx_68"; exon_id "19_44523417_44523561_-"; exonnum "9"; txlen "1768";
19	sraer114_mid	exon	44523417	44523561	0.00460029439471928	-	.	gene_id "sraer114_gene_44575"; transcript_id "sraer114_gene_44575_tx_69"; exon_id "19_44523417_44523561_-"; exonnum "10"; txlen "2205";
19	sraer114_mid	exon	44523417	44523561	0.00429566228691768	-	.	gene_id "sraer114_gene_44575"; transcript_id "sraer114_gene_44575_tx_72"; exon_id "19_44523417_44523561_-"; exonnum "9"; txlen "2129";
19	sraer114_mid	exon	44523417	44523561	0.00396878914687109	-	.	gene_id "sraer114_gene_44575"; transcript_id "sraer114_gene_44575_tx_74"; exon_id "19_44523417_44523561_-"; exonnum "9"; txlen "2029";
19	sraer114_mid	exon	44523417	44523561	0.00396878914687109	-	.	gene_id "sraer114_gene_44575"; transcript_id "sraer114_gene_44575_tx_75"; exon_id "19_44523417_44523561_-"; exonnum "9"; txlen "1399";
19	sraer114_mid	exon	44523417	44523561	0.00396878914687109	-	.	gene_id "sraer114_gene_44575"; transcript_id "sraer114_gene_44575_tx_76"; exon_id "19_44523417_44523561_-"; exonnum "9"; txlen "1709";
19	sraer114_mid	exon	44523417	44523561	0.00396878914687109	-	.	gene_id "sraer114_gene_44575"; transcript_id "sraer114_gene_44575_tx_77"; exon_id "19_44523417_44523561_-"; exonnum "9"; txlen "2132";
19	sraer114_mid	exon	44523417	44523561	0.00396878914687109	-	.	gene_id "sraer114_gene_44575"; transcript_id "sraer114_gene_44575_tx_78"; exon_id "19_44523417_44523561_-"; exonnum "9"; txlen "1502";
19	sraer114_mid	exon	44523417	44523561	0.00396878914687109	-	.	gene_id "sraer114_gene_44575"; transcript_id "sraer114_gene_44575_tx_79"; exon_id "19_44523417_44523561_-"; exonnum "9"; txlen "1812";
19	sraer114_mid	exon	44523417	44523561	0.00396878914687109	-	.	gene_id "sraer114_gene_44575"; transcript_id "sraer114_gene_44575_tx_80"; exon_id "19_44523417_44523561_-"; exonnum "8"; txlen "1996";
19	sraer114_mid	exon	44523417	44523561	0.00396878914687109	-	.	gene_id "sraer114_gene_44575"; transcript_id "sraer114_gene_44575_tx_81"; exon_id "19_44523417_44523561_-"; exonnum "8"; txlen "1366";
19	sraer114_mid	exon	44523417	44523561	0.00396878914687109	-	.	gene_id "sraer114_gene_44575"; transcript_id "sraer114_gene_44575_tx_82"; exon_id "19_44523417_44523561_-"; exonnum "8"; txlen "1676";
19	sraer114_mid	exon	44523417	44523561	0.00396878914687109	-	.	gene_id "sraer114_gene_44575"; transcript_id "sraer114_gene_44575_tx_83"; exon_id "19_44523417_44523561_-"; exonnum "8"; txlen "1893";
19	sraer114_mid	exon	44523417	44523561	0.00396878914687109	-	.	gene_id "sraer114_gene_44575"; transcript_id "sraer114_gene_44575_tx_84"; exon_id "19_44523417_44523561_-"; exonnum "8"; txlen "1263";
19	sraer114_mid	exon	44523417	44523561	0.00396878914687109	-	.	gene_id "sraer114_gene_44575"; transcript_id "sraer114_gene_44575_tx_85"; exon_id "19_44523417_44523561_-"; exonnum "8"; txlen "1573";
19	sraer114_mid	exon	44523417	44523561	0.00396878914687109	-	.	gene_id "sraer114_gene_44575"; transcript_id "sraer114_gene_44575_tx_86"; exon_id "19_44523417_44523561_-"; exonnum "10"; txlen "2296";
19	sraer114_mid	exon	44523417	44523561	0.00396878914687109	-	.	gene_id "sraer114_gene_44575"; transcript_id "sraer114_gene_44575_tx_87"; exon_id "19_44523417_44523561_-"; exonnum "10"; txlen "1666";
19	sraer114_mid	exon	44523417	44523561	0.00396878914687109	-	.	gene_id "sraer114_gene_44575"; transcript_id "sraer114_gene_44575_tx_88"; exon_id "19_44523417_44523561_-"; exonnum "10"; txlen "1976";
19	sraer114_mid	exon	44523417	44523561	0.00396878914687109	-	.	gene_id "sraer114_gene_44575"; transcript_id "sraer114_gene_44575_tx_89"; exon_id "19_44523417_44523561_-"; exonnum "10"; txlen "2193";
19	sraer114_mid	exon	44523417	44523561	0.00396878914687109	-	.	gene_id "sraer114_gene_44575"; transcript_id "sraer114_gene_44575_tx_90"; exon_id "19_44523417_44523561_-"; exonnum "9"; txlen "2160";
19	sraer114_mid	exon	44523417	44523561	0.00396878914687109	-	.	gene_id "sraer114_gene_44575"; transcript_id "sraer114_gene_44575_tx_91"; exon_id "19_44523417_44523561_-"; exonnum "7"; txlen "1907";
19	sraer114_mid	exon	44523417	44523561	0.00396878914687109	-	.	gene_id "sraer114_gene_44575"; transcript_id "sraer114_gene_44575_tx_92"; exon_id "19_44523417_44523561_-"; exonnum "6"; txlen "1771";
19	sraer114_mid	exon	44523417	44523561	0.00396878914687109	-	.	gene_id "sraer114_gene_44575"; transcript_id "sraer114_gene_44575_tx_93"; exon_id "19_44523417_44523561_-"; exonnum "7"; txlen "1277";
19	sraer114_mid	exon	44523417	44523561	0.00396878914687109	-	.	gene_id "sraer114_gene_44575"; transcript_id "sraer114_gene_44575_tx_94"; exon_id "19_44523417_44523561_-"; exonnum "7"; txlen "1587";
19	sraer114_mid	exon	44523417	44523561	0.00396878914687109	-	.	gene_id "sraer114_gene_44575"; transcript_id "sraer114_gene_44575_tx_95"; exon_id "19_44523417_44523561_-"; exonnum "6"; txlen "1668";
19	sraer114_mid	exon	44523417	44523561	0.00396878914687109	-	.	gene_id "sraer114_gene_44575"; transcript_id "sraer114_gene_44575_tx_96"; exon_id "19_44523417_44523561_-"; exonnum "7"; txlen "1174";
19	sraer114_mid	exon	44523417	44523561	0.00396878914687109	-	.	gene_id "sraer114_gene_44575"; transcript_id "sraer114_gene_44575_tx_97"; exon_id "19_44523417_44523561_-"; exonnum "6"; txlen "1141";
19	sraer114_mid	exon	44523417	44523561	0.00396878914687109	-	.	gene_id "sraer114_gene_44575"; transcript_id "sraer114_gene_44575_tx_98"; exon_id "19_44523417_44523561_-"; exonnum "6"; txlen "1451";
19	sraer114_mid	exon	44523417	44523561	0.00396878914687109	-	.	gene_id "sraer114_gene_44575"; transcript_id "sraer114_gene_44575_tx_99"; exon_id "19_44523417_44523561_-"; exonnum "9"; txlen "2057";
19	sraer114_mid	exon	44523901	44524019	0.0182813513710282	-	.	gene_id "sraer114_gene_44575"; transcript_id "sraer114_gene_44575_tx_10"; exon_id "19_44523901_44524019_-"; exonnum "3"; txlen "1584";
19	sraer114_mid	exon	44523901	44524019	0.00396878914687109	-	.	gene_id "sraer114_gene_44575"; transcript_id "sraer114_gene_44575_tx_100"; exon_id "19_44523901_44524019_-"; exonnum "6"; txlen "1484";
19	sraer114_mid	exon	44523901	44524019	0.00396878914687109	-	.	gene_id "sraer114_gene_44575"; transcript_id "sraer114_gene_44575_tx_101"; exon_id "19_44523901_44524019_-"; exonnum "9"; txlen "1563";
19	sraer114_mid	exon	44523901	44524019	0.00396878914687109	-	.	gene_id "sraer114_gene_44575"; transcript_id "sraer114_gene_44575_tx_102"; exon_id "19_44523901_44524019_-"; exonnum "8"; txlen "1530";
19	sraer114_mid	exon	44523901	44524019	0.00396878914687109	-	.	gene_id "sraer114_gene_44575"; transcript_id "sraer114_gene_44575_tx_103"; exon_id "19_44523901_44524019_-"; exonnum "8"; txlen "1840";
19	sraer114_mid	exon	44523901	44524019	0.00396878914687109	-	.	gene_id "sraer114_gene_44575"; transcript_id "sraer114_gene_44575_tx_104"; exon_id "19_44523901_44524019_-"; exonnum "5"; txlen "1038";
19	sraer114_mid	exon	44523901	44524019	0.00396878914687109	-	.	gene_id "sraer114_gene_44575"; transcript_id "sraer114_gene_44575_tx_105"; exon_id "19_44523901_44524019_-"; exonnum "9"; txlen "1873";
19	sraer114_mid	exon	44523901	44524019	0.00396878914687109	-	.	gene_id "sraer114_gene_44575"; transcript_id "sraer114_gene_44575_tx_106"; exon_id "19_44523901_44524019_-"; exonnum "5"; txlen "1348";
19	sraer114_mid	exon	44523901	44524019	0.00396878914687109	-	.	gene_id "sraer114_gene_44575"; transcript_id "sraer114_gene_44575_tx_107"; exon_id "19_44523901_44524019_-"; exonnum "8"; txlen "1427";
19	sraer114_mid	exon	44523901	44524019	0.00396878914687109	-	.	gene_id "sraer114_gene_44575"; transcript_id "sraer114_gene_44575_tx_108"; exon_id "19_44523901_44524019_-"; exonnum "8"; txlen "1737";
19	sraer114_mid	exon	44523901	44524019	0.00384333091418681	-	.	gene_id "sraer114_gene_44575"; transcript_id "sraer114_gene_44575_tx_109"; exon_id "19_44523901_44524019_-"; exonnum "10"; txlen "2326";
19	sraer114_mid	exon	44523901	44524019	0.00384333091418681	-	.	gene_id "sraer114_gene_44575"; transcript_id "sraer114_gene_44575_tx_110"; exon_id "19_44523901_44524019_-"; exonnum "11"; txlen "2405";
19	sraer114_mid	exon	44523901	44524019	0.00384333091418681	-	.	gene_id "sraer114_gene_44575"; transcript_id "sraer114_gene_44575_tx_111"; exon_id "19_44523901_44524019_-"; exonnum "11"; txlen "2503";
19	sraer114_mid	exon	44523901	44524019	0.00384333091418681	-	.	gene_id "sraer114_gene_44575"; transcript_id "sraer114_gene_44575_tx_112"; exon_id "19_44523901_44524019_-"; exonnum "12"; txlen "2582";
19	sraer114_mid	exon	44523901	44524019	0.00366964646425629	-	.	gene_id "sraer114_gene_44575"; transcript_id "sraer114_gene_44575_tx_123"; exon_id "19_44523901_44524019_-"; exonnum "8"; txlen "2191";
19	sraer114_mid	exon	44523901	44524019	0.00366964646425629	-	.	gene_id "sraer114_gene_44575"; transcript_id "sraer114_gene_44575_tx_124"; exon_id "19_44523901_44524019_-"; exonnum "9"; txlen "2368";
19	sraer114_mid	exon	44523901	44524019	0.00366964646425629	-	.	gene_id "sraer114_gene_44575"; transcript_id "sraer114_gene_44575_tx_125"; exon_id "19_44523901_44524019_-"; exonnum "6"; txlen "2296";
19	sraer114_mid	exon	44523901	44524019	0.00326190796822781	-	.	gene_id "sraer114_gene_44575"; transcript_id "sraer114_gene_44575_tx_128"; exon_id "19_44523901_44524019_-"; exonnum "8"; txlen "2101";
19	sraer114_mid	exon	44523901	44524019	0.00326190796822781	-	.	gene_id "sraer114_gene_44575"; transcript_id "sraer114_gene_44575_tx_129"; exon_id "19_44523901_44524019_-"; exonnum "9"; txlen "2237";
19	sraer114_mid	exon	44523901	44524019	0.00326190796822781	-	.	gene_id "sraer114_gene_44575"; transcript_id "sraer114_gene_44575_tx_130"; exon_id "19_44523901_44524019_-"; exonnum "10"; txlen "2414";
19	sraer114_mid	exon	44523901	44524019	0.00326190796822781	-	.	gene_id "sraer114_gene_44575"; transcript_id "sraer114_gene_44575_tx_131"; exon_id "19_44523901_44524019_-"; exonnum "9"; txlen "2340";
19	sraer114_mid	exon	44523901	44524019	0.00326190796822781	-	.	gene_id "sraer114_gene_44575"; transcript_id "sraer114_gene_44575_tx_134"; exon_id "19_44523901_44524019_-"; exonnum "10"; txlen "2517";
19	sraer114_mid	exon	44523901	44524019	0.00278637553746012	-	.	gene_id "sraer114_gene_44575"; transcript_id "sraer114_gene_44575_tx_144"; exon_id "19_44523901_44524019_-"; exonnum "7"; txlen "1952";
19	sraer114_mid	exon	44523901	44524019	0.00278637553746012	-	.	gene_id "sraer114_gene_44575"; transcript_id "sraer114_gene_44575_tx_145"; exon_id "19_44523901_44524019_-"; exonnum "8"; txlen "1887";
19	sraer114_mid	exon	44523901	44524019	0.0021064864148816	-	.	gene_id "sraer114_gene_44575"; transcript_id "sraer114_gene_44575_tx_146"; exon_id "19_44523901_44524019_-"; exonnum "8"; txlen "1928";
19	sraer114_mid	exon	44523901	44524019	0.00208978165309509	-	.	gene_id "sraer114_gene_44575"; transcript_id "sraer114_gene_44575_tx_147"; exon_id "19_44523901_44524019_-"; exonnum "7"; txlen "2055";
19	sraer114_mid	exon	44523901	44524019	0.00186315194556892	-	.	gene_id "sraer114_gene_44575"; transcript_id "sraer114_gene_44575_tx_148"; exon_id "19_44523901_44524019_-"; exonnum "17"; txlen "3186";
19	sraer114_mid	exon	44523901	44524019	0.0126307518563468	-	.	gene_id "sraer114_gene_44575"; transcript_id "sraer114_gene_44575_tx_18"; exon_id "19_44523901_44524019_-"; exonnum "3"; txlen "1623";
19	sraer114_mid	exon	44523901	44524019	0.0126307518563468	-	.	gene_id "sraer114_gene_44575"; transcript_id "sraer114_gene_44575_tx_19"; exon_id "19_44523901_44524019_-"; exonnum "3"; txlen "1504";
19	sraer114_mid	exon	44523901	44524019	0.0126307518563468	-	.	gene_id "sraer114_gene_44575"; transcript_id "sraer114_gene_44575_tx_20"; exon_id "19_44523901_44524019_-"; exonnum "3"; txlen "1824";
19	sraer114_mid	exon	44523901	44524019	0.00963925799563305	-	.	gene_id "sraer114_gene_44575"; transcript_id "sraer114_gene_44575_tx_21"; exon_id "19_44523901_44524019_-"; exonnum "3"; txlen "1039";
19	sraer114_mid	exon	44523901	44524019	0.00864209337539515	-	.	gene_id "sraer114_gene_44575"; transcript_id "sraer114_gene_44575_tx_23"; exon_id "19_44523901_44524019_-"; exonnum "2"; txlen "1128";
19	sraer114_mid	exon	44523901	44524019	0.00864209337539515	-	.	gene_id "sraer114_gene_44575"; transcript_id "sraer114_gene_44575_tx_24"; exon_id "19_44523901_44524019_-"; exonnum "2"; txlen "1247";
19	sraer114_mid	exon	44523901	44524019	0.00864209337539515	-	.	gene_id "sraer114_gene_44575"; transcript_id "sraer114_gene_44575_tx_25"; exon_id "19_44523901_44524019_-"; exonnum "2"; txlen "1345";
19	sraer114_mid	exon	44523901	44524019	0.00864209337539515	-	.	gene_id "sraer114_gene_44575"; transcript_id "sraer114_gene_44575_tx_26"; exon_id "19_44523901_44524019_-"; exonnum "2"; txlen "1487";
19	sraer114_mid	exon	44523901	44524019	0.00864209337539515	-	.	gene_id "sraer114_gene_44575"; transcript_id "sraer114_gene_44575_tx_27"; exon_id "19_44523901_44524019_-"; exonnum "2"; txlen "1448";
19	sraer114_mid	exon	44523901	44524019	0.00864209337539515	-	.	gene_id "sraer114_gene_44575"; transcript_id "sraer114_gene_44575_tx_28"; exon_id "19_44523901_44524019_-"; exonnum "2"; txlen "1368";
19	sraer114_mid	exon	44523901	44524019	0.00864209337539515	-	.	gene_id "sraer114_gene_44575"; transcript_id "sraer114_gene_44575_tx_29"; exon_id "19_44523901_44524019_-"; exonnum "2"; txlen "903";
19	sraer114_mid	exon	44523901	44524019	0.00731254054841128	-	.	gene_id "sraer114_gene_44575"; transcript_id "sraer114_gene_44575_tx_32"; exon_id "19_44523901_44524019_-"; exonnum "3"; txlen "1367";
19	sraer114_mid	exon	44523901	44524019	0.00731254054841128	-	.	gene_id "sraer114_gene_44575"; transcript_id "sraer114_gene_44575_tx_33"; exon_id "19_44523901_44524019_-"; exonnum "3"; txlen "1486";
19	sraer114_mid	exon	44523901	44524019	0.00731254054841128	-	.	gene_id "sraer114_gene_44575"; transcript_id "sraer114_gene_44575_tx_34"; exon_id "19_44523901_44524019_-"; exonnum "3"; txlen "1628";
19	sraer114_mid	exon	44523901	44524019	0.00731254054841128	-	.	gene_id "sraer114_gene_44575"; transcript_id "sraer114_gene_44575_tx_35"; exon_id "19_44523901_44524019_-"; exonnum "3"; txlen "1509";
19	sraer114_mid	exon	44523901	44524019	0.00731254054841128	-	.	gene_id "sraer114_gene_44575"; transcript_id "sraer114_gene_44575_tx_36"; exon_id "19_44523901_44524019_-"; exonnum "3"; txlen "1687";
19	sraer114_mid	exon	44523901	44524019	0.00731254054841128	-	.	gene_id "sraer114_gene_44575"; transcript_id "sraer114_gene_44575_tx_37"; exon_id "19_44523901_44524019_-"; exonnum "2"; txlen "1350";
19	sraer114_mid	exon	44523901	44524019	0.00731254054841128	-	.	gene_id "sraer114_gene_44575"; transcript_id "sraer114_gene_44575_tx_38"; exon_id "19_44523901_44524019_-"; exonnum "3"; txlen "1044";
19	sraer114_mid	exon	44523901	44524019	0.00731254054841128	-	.	gene_id "sraer114_gene_44575"; transcript_id "sraer114_gene_44575_tx_39"; exon_id "19_44523901_44524019_-"; exonnum "3"; txlen "1829";
19	sraer114_mid	exon	44523901	44524019	0.00731254054841128	-	.	gene_id "sraer114_gene_44575"; transcript_id "sraer114_gene_44575_tx_40"; exon_id "19_44523901_44524019_-"; exonnum "2"; txlen "1231";
19	sraer114_mid	exon	44523901	44524019	0.00731254054841128	-	.	gene_id "sraer114_gene_44575"; transcript_id "sraer114_gene_44575_tx_41"; exon_id "19_44523901_44524019_-"; exonnum "2"; txlen "1373";
19	sraer114_mid	exon	44523901	44524019	0.00675322977094622	-	.	gene_id "sraer114_gene_44575"; transcript_id "sraer114_gene_44575_tx_45"; exon_id "19_44523901_44524019_-"; exonnum "9"; txlen "2265";
19	sraer114_mid	exon	44523901	44524019	0.00640586087108518	-	.	gene_id "sraer114_gene_44575"; transcript_id "sraer114_gene_44575_tx_47"; exon_id "19_44523901_44524019_-"; exonnum "6"; txlen "2193";
19	sraer114_mid	exon	44523901	44524019	0.00640586087108518	-	.	gene_id "sraer114_gene_44575"; transcript_id "sraer114_gene_44575_tx_48"; exon_id "19_44523901_44524019_-"; exonnum "6"; txlen "1873";
19	sraer114_mid	exon	44523901	44524019	0.00640586087108518	-	.	gene_id "sraer114_gene_44575"; transcript_id "sraer114_gene_44575_tx_49"; exon_id "19_44523901_44524019_-"; exonnum "5"; txlen "2057";
19	sraer114_mid	exon	44523901	44524019	0.00541577138677623	-	.	gene_id "sraer114_gene_44575"; transcript_id "sraer114_gene_44575_tx_51"; exon_id "19_44523901_44524019_-"; exonnum "10"; txlen "2382";
19	sraer114_mid	exon	44523901	44524019	0.00524115889452424	-	.	gene_id "sraer114_gene_44575"; transcript_id "sraer114_gene_44575_tx_55"; exon_id "19_44523901_44524019_-"; exonnum "9"; txlen "2064";
19	sraer114_mid	exon	44523901	44524019	0.00524115889452424	-	.	gene_id "sraer114_gene_44575"; transcript_id "sraer114_gene_44575_tx_56"; exon_id "19_44523901_44524019_-"; exonnum "6"; txlen "1992";
19	sraer114_mid	exon	44523901	44524019	0.00524115889452424	-	.	gene_id "sraer114_gene_44575"; transcript_id "sraer114_gene_44575_tx_57"; exon_id "19_44523901_44524019_-"; exonnum "5"; txlen "1856";
19	sraer114_mid	exon	44523901	44524019	0.00498582310118951	-	.	gene_id "sraer114_gene_44575"; transcript_id "sraer114_gene_44575_tx_58"; exon_id "19_44523901_44524019_-"; exonnum "3"; txlen "1736";
19	sraer114_mid	exon	44523901	44524019	0.00498582310118951	-	.	gene_id "sraer114_gene_44575"; transcript_id "sraer114_gene_44575_tx_59"; exon_id "19_44523901_44524019_-"; exonnum "3"; txlen "1741";
19	sraer114_mid	exon	44523901	44524019	0.00498582310118951	-	.	gene_id "sraer114_gene_44575"; transcript_id "sraer114_gene_44575_tx_60"; exon_id "19_44523901_44524019_-"; exonnum "3"; txlen "1839";
19	sraer114_mid	exon	44523901	44524019	0.00498582310118951	-	.	gene_id "sraer114_gene_44575"; transcript_id "sraer114_gene_44575_tx_61"; exon_id "19_44523901_44524019_-"; exonnum "3"; txlen "1844";
19	sraer114_mid	exon	44523901	44524019	0.00498582310118951	-	.	gene_id "sraer114_gene_44575"; transcript_id "sraer114_gene_44575_tx_62"; exon_id "19_44523901_44524019_-"; exonnum "3"; txlen "1981";
19	sraer114_mid	exon	44523901	44524019	0.00498582310118951	-	.	gene_id "sraer114_gene_44575"; transcript_id "sraer114_gene_44575_tx_63"; exon_id "19_44523901_44524019_-"; exonnum "3"; txlen "1986";
19	sraer114_mid	exon	44523901	44524019	0.00498582310118951	-	.	gene_id "sraer114_gene_44575"; transcript_id "sraer114_gene_44575_tx_64"; exon_id "19_44523901_44524019_-"; exonnum "2"; txlen "1600";
19	sraer114_mid	exon	44523901	44524019	0.00460029439471928	-	.	gene_id "sraer114_gene_44575"; transcript_id "sraer114_gene_44575_tx_67"; exon_id "19_44523901_44524019_-"; exonnum "8"; txlen "2088";
19	sraer114_mid	exon	44523901	44524019	0.00460029439471928	-	.	gene_id "sraer114_gene_44575"; transcript_id "sraer114_gene_44575_tx_68"; exon_id "19_44523901_44524019_-"; exonnum "8"; txlen "1768";
19	sraer114_mid	exon	44523901	44524019	0.00460029439471928	-	.	gene_id "sraer114_gene_44575"; transcript_id "sraer114_gene_44575_tx_69"; exon_id "19_44523901_44524019_-"; exonnum "9"; txlen "2205";
19	sraer114_mid	exon	44523901	44524019	0.00429566228691768	-	.	gene_id "sraer114_gene_44575"; transcript_id "sraer114_gene_44575_tx_72"; exon_id "19_44523901_44524019_-"; exonnum "8"; txlen "2129";
19	sraer114_mid	exon	44523901	44524019	0.00396878914687109	-	.	gene_id "sraer114_gene_44575"; transcript_id "sraer114_gene_44575_tx_74"; exon_id "19_44523901_44524019_-"; exonnum "8"; txlen "2029";
19	sraer114_mid	exon	44523901	44524019	0.00396878914687109	-	.	gene_id "sraer114_gene_44575"; transcript_id "sraer114_gene_44575_tx_75"; exon_id "19_44523901_44524019_-"; exonnum "8"; txlen "1399";
19	sraer114_mid	exon	44523901	44524019	0.00396878914687109	-	.	gene_id "sraer114_gene_44575"; transcript_id "sraer114_gene_44575_tx_76"; exon_id "19_44523901_44524019_-"; exonnum "8"; txlen "1709";
19	sraer114_mid	exon	44523901	44524019	0.00396878914687109	-	.	gene_id "sraer114_gene_44575"; transcript_id "sraer114_gene_44575_tx_77"; exon_id "19_44523901_44524019_-"; exonnum "8"; txlen "2132";
19	sraer114_mid	exon	44523901	44524019	0.00396878914687109	-	.	gene_id "sraer114_gene_44575"; transcript_id "sraer114_gene_44575_tx_78"; exon_id "19_44523901_44524019_-"; exonnum "8"; txlen "1502";
19	sraer114_mid	exon	44523901	44524019	0.00396878914687109	-	.	gene_id "sraer114_gene_44575"; transcript_id "sraer114_gene_44575_tx_79"; exon_id "19_44523901_44524019_-"; exonnum "8"; txlen "1812";
19	sraer114_mid	exon	44523901	44524019	0.0182813513710282	-	.	gene_id "sraer114_gene_44575"; transcript_id "sraer114_gene_44575_tx_8"; exon_id "19_44523901_44524019_-"; exonnum "3"; txlen "1264";
19	sraer114_mid	exon	44523901	44524019	0.00396878914687109	-	.	gene_id "sraer114_gene_44575"; transcript_id "sraer114_gene_44575_tx_80"; exon_id "19_44523901_44524019_-"; exonnum "7"; txlen "1996";
19	sraer114_mid	exon	44523901	44524019	0.00396878914687109	-	.	gene_id "sraer114_gene_44575"; transcript_id "sraer114_gene_44575_tx_81"; exon_id "19_44523901_44524019_-"; exonnum "7"; txlen "1366";
19	sraer114_mid	exon	44523901	44524019	0.00396878914687109	-	.	gene_id "sraer114_gene_44575"; transcript_id "sraer114_gene_44575_tx_82"; exon_id "19_44523901_44524019_-"; exonnum "7"; txlen "1676";
19	sraer114_mid	exon	44523901	44524019	0.00396878914687109	-	.	gene_id "sraer114_gene_44575"; transcript_id "sraer114_gene_44575_tx_83"; exon_id "19_44523901_44524019_-"; exonnum "7"; txlen "1893";
19	sraer114_mid	exon	44523901	44524019	0.00396878914687109	-	.	gene_id "sraer114_gene_44575"; transcript_id "sraer114_gene_44575_tx_84"; exon_id "19_44523901_44524019_-"; exonnum "7"; txlen "1263";
19	sraer114_mid	exon	44523901	44524019	0.00396878914687109	-	.	gene_id "sraer114_gene_44575"; transcript_id "sraer114_gene_44575_tx_85"; exon_id "19_44523901_44524019_-"; exonnum "7"; txlen "1573";
19	sraer114_mid	exon	44523901	44524019	0.00396878914687109	-	.	gene_id "sraer114_gene_44575"; transcript_id "sraer114_gene_44575_tx_86"; exon_id "19_44523901_44524019_-"; exonnum "9"; txlen "2296";
19	sraer114_mid	exon	44523901	44524019	0.00396878914687109	-	.	gene_id "sraer114_gene_44575"; transcript_id "sraer114_gene_44575_tx_87"; exon_id "19_44523901_44524019_-"; exonnum "9"; txlen "1666";
19	sraer114_mid	exon	44523901	44524019	0.00396878914687109	-	.	gene_id "sraer114_gene_44575"; transcript_id "sraer114_gene_44575_tx_88"; exon_id "19_44523901_44524019_-"; exonnum "9"; txlen "1976";
19	sraer114_mid	exon	44523901	44524019	0.00396878914687109	-	.	gene_id "sraer114_gene_44575"; transcript_id "sraer114_gene_44575_tx_89"; exon_id "19_44523901_44524019_-"; exonnum "9"; txlen "2193";
19	sraer114_mid	exon	44523901	44524019	0.0182813513710282	-	.	gene_id "sraer114_gene_44575"; transcript_id "sraer114_gene_44575_tx_9"; exon_id "19_44523901_44524019_-"; exonnum "3"; txlen "1383";
19	sraer114_mid	exon	44523901	44524019	0.00396878914687109	-	.	gene_id "sraer114_gene_44575"; transcript_id "sraer114_gene_44575_tx_90"; exon_id "19_44523901_44524019_-"; exonnum "8"; txlen "2160";
19	sraer114_mid	exon	44523901	44524019	0.00396878914687109	-	.	gene_id "sraer114_gene_44575"; transcript_id "sraer114_gene_44575_tx_91"; exon_id "19_44523901_44524019_-"; exonnum "6"; txlen "1907";
19	sraer114_mid	exon	44523901	44524019	0.00396878914687109	-	.	gene_id "sraer114_gene_44575"; transcript_id "sraer114_gene_44575_tx_92"; exon_id "19_44523901_44524019_-"; exonnum "5"; txlen "1771";
19	sraer114_mid	exon	44523901	44524019	0.00396878914687109	-	.	gene_id "sraer114_gene_44575"; transcript_id "sraer114_gene_44575_tx_93"; exon_id "19_44523901_44524019_-"; exonnum "6"; txlen "1277";
19	sraer114_mid	exon	44523901	44524019	0.00396878914687109	-	.	gene_id "sraer114_gene_44575"; transcript_id "sraer114_gene_44575_tx_94"; exon_id "19_44523901_44524019_-"; exonnum "6"; txlen "1587";
19	sraer114_mid	exon	44523901	44524019	0.00396878914687109	-	.	gene_id "sraer114_gene_44575"; transcript_id "sraer114_gene_44575_tx_95"; exon_id "19_44523901_44524019_-"; exonnum "5"; txlen "1668";
19	sraer114_mid	exon	44523901	44524019	0.00396878914687109	-	.	gene_id "sraer114_gene_44575"; transcript_id "sraer114_gene_44575_tx_96"; exon_id "19_44523901_44524019_-"; exonnum "6"; txlen "1174";
19	sraer114_mid	exon	44523901	44524019	0.00396878914687109	-	.	gene_id "sraer114_gene_44575"; transcript_id "sraer114_gene_44575_tx_97"; exon_id "19_44523901_44524019_-"; exonnum "5"; txlen "1141";
19	sraer114_mid	exon	44523901	44524019	0.00396878914687109	-	.	gene_id "sraer114_gene_44575"; transcript_id "sraer114_gene_44575_tx_98"; exon_id "19_44523901_44524019_-"; exonnum "5"; txlen "1451";
19	sraer114_mid	exon	44523901	44524019	0.00396878914687109	-	.	gene_id "sraer114_gene_44575"; transcript_id "sraer114_gene_44575_tx_99"; exon_id "19_44523901_44524019_-"; exonnum "8"; txlen "2057";
19	sraer114_mid	exon	44526744	44526879	0.0182813513710282	-	.	gene_id "sraer114_gene_44575"; transcript_id "sraer114_gene_44575_tx_10"; exon_id "19_44526744_44526879_-"; exonnum "2"; txlen "1584";
19	sraer114_mid	exon	44526744	44526879	0.00396878914687109	-	.	gene_id "sraer114_gene_44575"; transcript_id "sraer114_gene_44575_tx_100"; exon_id "19_44526744_44526879_-"; exonnum "5"; txlen "1484";
19	sraer114_mid	exon	44526744	44526879	0.00396878914687109	-	.	gene_id "sraer114_gene_44575"; transcript_id "sraer114_gene_44575_tx_101"; exon_id "19_44526744_44526879_-"; exonnum "8"; txlen "1563";
19	sraer114_mid	exon	44526744	44526879	0.00396878914687109	-	.	gene_id "sraer114_gene_44575"; transcript_id "sraer114_gene_44575_tx_105"; exon_id "19_44526744_44526879_-"; exonnum "8"; txlen "1873";
19	sraer114_mid	exon	44526744	44526879	0.00384333091418681	-	.	gene_id "sraer114_gene_44575"; transcript_id "sraer114_gene_44575_tx_109"; exon_id "19_44526744_44526879_-"; exonnum "9"; txlen "2326";
19	sraer114_mid	exon	44526744	44526879	0.00384333091418681	-	.	gene_id "sraer114_gene_44575"; transcript_id "sraer114_gene_44575_tx_110"; exon_id "19_44526744_44526879_-"; exonnum "10"; txlen "2405";
19	sraer114_mid	exon	44526744	44526879	0.00384333091418681	-	.	gene_id "sraer114_gene_44575"; transcript_id "sraer114_gene_44575_tx_111"; exon_id "19_44526744_44526879_-"; exonnum "10"; txlen "2503";
19	sraer114_mid	exon	44526744	44526879	0.00384333091418681	-	.	gene_id "sraer114_gene_44575"; transcript_id "sraer114_gene_44575_tx_112"; exon_id "19_44526744_44526879_-"; exonnum "11"; txlen "2582";
19	sraer114_mid	exon	44526744	44526879	0.00366964646425629	-	.	gene_id "sraer114_gene_44575"; transcript_id "sraer114_gene_44575_tx_123"; exon_id "19_44526744_44526879_-"; exonnum "7"; txlen "2191";
19	sraer114_mid	exon	44526744	44526879	0.00366964646425629	-	.	gene_id "sraer114_gene_44575"; transcript_id "sraer114_gene_44575_tx_124"; exon_id "19_44526744_44526879_-"; exonnum "8"; txlen "2368";
19	sraer114_mid	exon	44526744	44526879	0.00366964646425629	-	.	gene_id "sraer114_gene_44575"; transcript_id "sraer114_gene_44575_tx_125"; exon_id "19_44526744_44526879_-"; exonnum "5"; txlen "2296";
19	sraer114_mid	exon	44526744	44526879	0.00326190796822781	-	.	gene_id "sraer114_gene_44575"; transcript_id "sraer114_gene_44575_tx_129"; exon_id "19_44526744_44526879_-"; exonnum "8"; txlen "2237";
19	sraer114_mid	exon	44526744	44526879	0.00326190796822781	-	.	gene_id "sraer114_gene_44575"; transcript_id "sraer114_gene_44575_tx_130"; exon_id "19_44526744_44526879_-"; exonnum "9"; txlen "2414";
19	sraer114_mid	exon	44526744	44526879	0.00326190796822781	-	.	gene_id "sraer114_gene_44575"; transcript_id "sraer114_gene_44575_tx_131"; exon_id "19_44526744_44526879_-"; exonnum "8"; txlen "2340";
19	sraer114_mid	exon	44526744	44526879	0.00326190796822781	-	.	gene_id "sraer114_gene_44575"; transcript_id "sraer114_gene_44575_tx_134"; exon_id "19_44526744_44526879_-"; exonnum "9"; txlen "2517";
19	sraer114_mid	exon	44526744	44526879	0.00278637553746012	-	.	gene_id "sraer114_gene_44575"; transcript_id "sraer114_gene_44575_tx_145"; exon_id "19_44526744_44526879_-"; exonnum "7"; txlen "1887";
19	sraer114_mid	exon	44526744	44526879	0.00186315194556892	-	.	gene_id "sraer114_gene_44575"; transcript_id "sraer114_gene_44575_tx_148"; exon_id "19_44526744_44526879_-"; exonnum "16"; txlen "3186";
19	sraer114_mid	exon	44526744	44526879	0.0126307518563468	-	.	gene_id "sraer114_gene_44575"; transcript_id "sraer114_gene_44575_tx_18"; exon_id "19_44526744_44526879_-"; exonnum "2"; txlen "1623";
19	sraer114_mid	exon	44526744	44526879	0.0126307518563468	-	.	gene_id "sraer114_gene_44575"; transcript_id "sraer114_gene_44575_tx_19"; exon_id "19_44526744_44526879_-"; exonnum "2"; txlen "1504";
19	sraer114_mid	exon	44526744	44526879	0.0126307518563468	-	.	gene_id "sraer114_gene_44575"; transcript_id "sraer114_gene_44575_tx_20"; exon_id "19_44526744_44526879_-"; exonnum "2"; txlen "1824";
19	sraer114_mid	exon	44526744	44526879	0.00963925799563305	-	.	gene_id "sraer114_gene_44575"; transcript_id "sraer114_gene_44575_tx_21"; exon_id "19_44526744_44526879_-"; exonnum "2"; txlen "1039";
19	sraer114_mid	exon	44526744	44526879	0.00731254054841128	-	.	gene_id "sraer114_gene_44575"; transcript_id "sraer114_gene_44575_tx_32"; exon_id "19_44526744_44526879_-"; exonnum "2"; txlen "1367";
19	sraer114_mid	exon	44526744	44526879	0.00731254054841128	-	.	gene_id "sraer114_gene_44575"; transcript_id "sraer114_gene_44575_tx_33"; exon_id "19_44526744_44526879_-"; exonnum "2"; txlen "1486";
19	sraer114_mid	exon	44526744	44526879	0.00731254054841128	-	.	gene_id "sraer114_gene_44575"; transcript_id "sraer114_gene_44575_tx_34"; exon_id "19_44526744_44526879_-"; exonnum "2"; txlen "1628";
19	sraer114_mid	exon	44526744	44526879	0.00731254054841128	-	.	gene_id "sraer114_gene_44575"; transcript_id "sraer114_gene_44575_tx_35"; exon_id "19_44526744_44526879_-"; exonnum "2"; txlen "1509";
19	sraer114_mid	exon	44526744	44526879	0.00731254054841128	-	.	gene_id "sraer114_gene_44575"; transcript_id "sraer114_gene_44575_tx_36"; exon_id "19_44526744_44526879_-"; exonnum "2"; txlen "1687";
19	sraer114_mid	exon	44526744	44526879	0.00731254054841128	-	.	gene_id "sraer114_gene_44575"; transcript_id "sraer114_gene_44575_tx_38"; exon_id "19_44526744_44526879_-"; exonnum "2"; txlen "1044";
19	sraer114_mid	exon	44526744	44526879	0.00731254054841128	-	.	gene_id "sraer114_gene_44575"; transcript_id "sraer114_gene_44575_tx_39"; exon_id "19_44526744_44526879_-"; exonnum "2"; txlen "1829";
19	sraer114_mid	exon	44526744	44526879	0.00675322977094622	-	.	gene_id "sraer114_gene_44575"; transcript_id "sraer114_gene_44575_tx_45"; exon_id "19_44526744_44526879_-"; exonnum "8"; txlen "2265";
19	sraer114_mid	exon	44526744	44526879	0.00640586087108518	-	.	gene_id "sraer114_gene_44575"; transcript_id "sraer114_gene_44575_tx_47"; exon_id "19_44526744_44526879_-"; exonnum "5"; txlen "2193";
19	sraer114_mid	exon	44526744	44526879	0.00640586087108518	-	.	gene_id "sraer114_gene_44575"; transcript_id "sraer114_gene_44575_tx_48"; exon_id "19_44526744_44526879_-"; exonnum "5"; txlen "1873";
19	sraer114_mid	exon	44526744	44526879	0.00541577138677623	-	.	gene_id "sraer114_gene_44575"; transcript_id "sraer114_gene_44575_tx_51"; exon_id "19_44526744_44526879_-"; exonnum "9"; txlen "2382";
19	sraer114_mid	exon	44526744	44526879	0.00524115889452424	-	.	gene_id "sraer114_gene_44575"; transcript_id "sraer114_gene_44575_tx_55"; exon_id "19_44526744_44526879_-"; exonnum "8"; txlen "2064";
19	sraer114_mid	exon	44526744	44526879	0.00524115889452424	-	.	gene_id "sraer114_gene_44575"; transcript_id "sraer114_gene_44575_tx_56"; exon_id "19_44526744_44526879_-"; exonnum "5"; txlen "1992";
19	sraer114_mid	exon	44526744	44526879	0.00498582310118951	-	.	gene_id "sraer114_gene_44575"; transcript_id "sraer114_gene_44575_tx_58"; exon_id "19_44526744_44526879_-"; exonnum "2"; txlen "1736";
19	sraer114_mid	exon	44526744	44526879	0.00498582310118951	-	.	gene_id "sraer114_gene_44575"; transcript_id "sraer114_gene_44575_tx_59"; exon_id "19_44526744_44526879_-"; exonnum "2"; txlen "1741";
19	sraer114_mid	exon	44526744	44526879	0.00498582310118951	-	.	gene_id "sraer114_gene_44575"; transcript_id "sraer114_gene_44575_tx_60"; exon_id "19_44526744_44526879_-"; exonnum "2"; txlen "1839";
19	sraer114_mid	exon	44526744	44526879	0.00498582310118951	-	.	gene_id "sraer114_gene_44575"; transcript_id "sraer114_gene_44575_tx_61"; exon_id "19_44526744_44526879_-"; exonnum "2"; txlen "1844";
19	sraer114_mid	exon	44526744	44526879	0.00498582310118951	-	.	gene_id "sraer114_gene_44575"; transcript_id "sraer114_gene_44575_tx_62"; exon_id "19_44526744_44526879_-"; exonnum "2"; txlen "1981";
19	sraer114_mid	exon	44526744	44526879	0.00498582310118951	-	.	gene_id "sraer114_gene_44575"; transcript_id "sraer114_gene_44575_tx_63"; exon_id "19_44526744_44526879_-"; exonnum "2"; txlen "1986";
19	sraer114_mid	exon	44526744	44526879	0.00460029439471928	-	.	gene_id "sraer114_gene_44575"; transcript_id "sraer114_gene_44575_tx_67"; exon_id "19_44526744_44526879_-"; exonnum "7"; txlen "2088";
19	sraer114_mid	exon	44526744	44526879	0.00460029439471928	-	.	gene_id "sraer114_gene_44575"; transcript_id "sraer114_gene_44575_tx_68"; exon_id "19_44526744_44526879_-"; exonnum "7"; txlen "1768";
19	sraer114_mid	exon	44526744	44526879	0.00460029439471928	-	.	gene_id "sraer114_gene_44575"; transcript_id "sraer114_gene_44575_tx_69"; exon_id "19_44526744_44526879_-"; exonnum "8"; txlen "2205";
19	sraer114_mid	exon	44526744	44526879	0.00396878914687109	-	.	gene_id "sraer114_gene_44575"; transcript_id "sraer114_gene_44575_tx_74"; exon_id "19_44526744_44526879_-"; exonnum "7"; txlen "2029";
19	sraer114_mid	exon	44526744	44526879	0.00396878914687109	-	.	gene_id "sraer114_gene_44575"; transcript_id "sraer114_gene_44575_tx_75"; exon_id "19_44526744_44526879_-"; exonnum "7"; txlen "1399";
19	sraer114_mid	exon	44526744	44526879	0.00396878914687109	-	.	gene_id "sraer114_gene_44575"; transcript_id "sraer114_gene_44575_tx_76"; exon_id "19_44526744_44526879_-"; exonnum "7"; txlen "1709";
19	sraer114_mid	exon	44526744	44526879	0.00396878914687109	-	.	gene_id "sraer114_gene_44575"; transcript_id "sraer114_gene_44575_tx_77"; exon_id "19_44526744_44526879_-"; exonnum "7"; txlen "2132";
19	sraer114_mid	exon	44526744	44526879	0.00396878914687109	-	.	gene_id "sraer114_gene_44575"; transcript_id "sraer114_gene_44575_tx_78"; exon_id "19_44526744_44526879_-"; exonnum "7"; txlen "1502";
19	sraer114_mid	exon	44526744	44526879	0.00396878914687109	-	.	gene_id "sraer114_gene_44575"; transcript_id "sraer114_gene_44575_tx_79"; exon_id "19_44526744_44526879_-"; exonnum "7"; txlen "1812";
19	sraer114_mid	exon	44526744	44526879	0.0182813513710282	-	.	gene_id "sraer114_gene_44575"; transcript_id "sraer114_gene_44575_tx_8"; exon_id "19_44526744_44526879_-"; exonnum "2"; txlen "1264";
19	sraer114_mid	exon	44526744	44526879	0.00396878914687109	-	.	gene_id "sraer114_gene_44575"; transcript_id "sraer114_gene_44575_tx_86"; exon_id "19_44526744_44526879_-"; exonnum "8"; txlen "2296";
19	sraer114_mid	exon	44526744	44526879	0.00396878914687109	-	.	gene_id "sraer114_gene_44575"; transcript_id "sraer114_gene_44575_tx_87"; exon_id "19_44526744_44526879_-"; exonnum "8"; txlen "1666";
19	sraer114_mid	exon	44526744	44526879	0.00396878914687109	-	.	gene_id "sraer114_gene_44575"; transcript_id "sraer114_gene_44575_tx_88"; exon_id "19_44526744_44526879_-"; exonnum "8"; txlen "1976";
19	sraer114_mid	exon	44526744	44526879	0.00396878914687109	-	.	gene_id "sraer114_gene_44575"; transcript_id "sraer114_gene_44575_tx_89"; exon_id "19_44526744_44526879_-"; exonnum "8"; txlen "2193";
19	sraer114_mid	exon	44526744	44526879	0.0182813513710282	-	.	gene_id "sraer114_gene_44575"; transcript_id "sraer114_gene_44575_tx_9"; exon_id "19_44526744_44526879_-"; exonnum "2"; txlen "1383";
19	sraer114_mid	exon	44526744	44526879	0.00396878914687109	-	.	gene_id "sraer114_gene_44575"; transcript_id "sraer114_gene_44575_tx_91"; exon_id "19_44526744_44526879_-"; exonnum "5"; txlen "1907";
19	sraer114_mid	exon	44526744	44526879	0.00396878914687109	-	.	gene_id "sraer114_gene_44575"; transcript_id "sraer114_gene_44575_tx_93"; exon_id "19_44526744_44526879_-"; exonnum "5"; txlen "1277";
19	sraer114_mid	exon	44526744	44526879	0.00396878914687109	-	.	gene_id "sraer114_gene_44575"; transcript_id "sraer114_gene_44575_tx_94"; exon_id "19_44526744_44526879_-"; exonnum "5"; txlen "1587";
19	sraer114_mid	exon	44526744	44526879	0.00396878914687109	-	.	gene_id "sraer114_gene_44575"; transcript_id "sraer114_gene_44575_tx_96"; exon_id "19_44526744_44526879_-"; exonnum "5"; txlen "1174";
19	sraer114_mid	exon	44526965	44527185	0.0182813513710282	-	.	gene_id "sraer114_gene_44575"; transcript_id "sraer114_gene_44575_tx_10"; exon_id "19_44526965_44527185_-"; exonnum "1"; txlen "1584";
19	sraer114_mid	exon	44526965	44527185	0.00396878914687109	-	.	gene_id "sraer114_gene_44575"; transcript_id "sraer114_gene_44575_tx_100"; exon_id "19_44526965_44527185_-"; exonnum "4"; txlen "1484";
19	sraer114_mid	exon	44526965	44527185	0.00396878914687109	-	.	gene_id "sraer114_gene_44575"; transcript_id "sraer114_gene_44575_tx_101"; exon_id "19_44526965_44527185_-"; exonnum "7"; txlen "1563";
19	sraer114_mid	exon	44526965	44527185	0.00396878914687109	-	.	gene_id "sraer114_gene_44575"; transcript_id "sraer114_gene_44575_tx_102"; exon_id "19_44526965_44527185_-"; exonnum "7"; txlen "1530";
19	sraer114_mid	exon	44526965	44527185	0.00396878914687109	-	.	gene_id "sraer114_gene_44575"; transcript_id "sraer114_gene_44575_tx_103"; exon_id "19_44526965_44527185_-"; exonnum "7"; txlen "1840";
19	sraer114_mid	exon	44526965	44527185	0.00396878914687109	-	.	gene_id "sraer114_gene_44575"; transcript_id "sraer114_gene_44575_tx_104"; exon_id "19_44526965_44527185_-"; exonnum "4"; txlen "1038";
19	sraer114_mid	exon	44526965	44527185	0.00396878914687109	-	.	gene_id "sraer114_gene_44575"; transcript_id "sraer114_gene_44575_tx_105"; exon_id "19_44526965_44527185_-"; exonnum "7"; txlen "1873";
19	sraer114_mid	exon	44526965	44527185	0.00396878914687109	-	.	gene_id "sraer114_gene_44575"; transcript_id "sraer114_gene_44575_tx_106"; exon_id "19_44526965_44527185_-"; exonnum "4"; txlen "1348";
19	sraer114_mid	exon	44526965	44527185	0.00396878914687109	-	.	gene_id "sraer114_gene_44575"; transcript_id "sraer114_gene_44575_tx_107"; exon_id "19_44526965_44527185_-"; exonnum "7"; txlen "1427";
19	sraer114_mid	exon	44526965	44527185	0.00396878914687109	-	.	gene_id "sraer114_gene_44575"; transcript_id "sraer114_gene_44575_tx_108"; exon_id "19_44526965_44527185_-"; exonnum "7"; txlen "1737";
19	sraer114_mid	exon	44526965	44527185	0.00384333091418681	-	.	gene_id "sraer114_gene_44575"; transcript_id "sraer114_gene_44575_tx_109"; exon_id "19_44526965_44527185_-"; exonnum "8"; txlen "2326";
19	sraer114_mid	exon	44526965	44527185	0.00384333091418681	-	.	gene_id "sraer114_gene_44575"; transcript_id "sraer114_gene_44575_tx_110"; exon_id "19_44526965_44527185_-"; exonnum "9"; txlen "2405";
19	sraer114_mid	exon	44526965	44527185	0.00384333091418681	-	.	gene_id "sraer114_gene_44575"; transcript_id "sraer114_gene_44575_tx_111"; exon_id "19_44526965_44527185_-"; exonnum "9"; txlen "2503";
19	sraer114_mid	exon	44526965	44527185	0.00384333091418681	-	.	gene_id "sraer114_gene_44575"; transcript_id "sraer114_gene_44575_tx_112"; exon_id "19_44526965_44527185_-"; exonnum "10"; txlen "2582";
19	sraer114_mid	exon	44526965	44527185	0.00366964646425629	-	.	gene_id "sraer114_gene_44575"; transcript_id "sraer114_gene_44575_tx_123"; exon_id "19_44526965_44527185_-"; exonnum "6"; txlen "2191";
19	sraer114_mid	exon	44526965	44527185	0.00366964646425629	-	.	gene_id "sraer114_gene_44575"; transcript_id "sraer114_gene_44575_tx_124"; exon_id "19_44526965_44527185_-"; exonnum "7"; txlen "2368";
19	sraer114_mid	exon	44526965	44527185	0.00366964646425629	-	.	gene_id "sraer114_gene_44575"; transcript_id "sraer114_gene_44575_tx_125"; exon_id "19_44526965_44527185_-"; exonnum "4"; txlen "2296";
19	sraer114_mid	exon	44526965	44527185	0.00326190796822781	-	.	gene_id "sraer114_gene_44575"; transcript_id "sraer114_gene_44575_tx_128"; exon_id "19_44526965_44527185_-"; exonnum "7"; txlen "2101";
19	sraer114_mid	exon	44526965	44527185	0.00326190796822781	-	.	gene_id "sraer114_gene_44575"; transcript_id "sraer114_gene_44575_tx_129"; exon_id "19_44526965_44527185_-"; exonnum "7"; txlen "2237";
19	sraer114_mid	exon	44526965	44527185	0.00326190796822781	-	.	gene_id "sraer114_gene_44575"; transcript_id "sraer114_gene_44575_tx_130"; exon_id "19_44526965_44527185_-"; exonnum "8"; txlen "2414";
19	sraer114_mid	exon	44526965	44527185	0.00326190796822781	-	.	gene_id "sraer114_gene_44575"; transcript_id "sraer114_gene_44575_tx_131"; exon_id "19_44526965_44527185_-"; exonnum "7"; txlen "2340";
19	sraer114_mid	exon	44526965	44527185	0.00326190796822781	-	.	gene_id "sraer114_gene_44575"; transcript_id "sraer114_gene_44575_tx_134"; exon_id "19_44526965_44527185_-"; exonnum "8"; txlen "2517";
19	sraer114_mid	exon	44526965	44527185	0.00278637553746012	-	.	gene_id "sraer114_gene_44575"; transcript_id "sraer114_gene_44575_tx_144"; exon_id "19_44526965_44527185_-"; exonnum "6"; txlen "1952";
19	sraer114_mid	exon	44526965	44527185	0.00278637553746012	-	.	gene_id "sraer114_gene_44575"; transcript_id "sraer114_gene_44575_tx_145"; exon_id "19_44526965_44527185_-"; exonnum "6"; txlen "1887";
19	sraer114_mid	exon	44526965	44527185	0.0021064864148816	-	.	gene_id "sraer114_gene_44575"; transcript_id "sraer114_gene_44575_tx_146"; exon_id "19_44526965_44527185_-"; exonnum "7"; txlen "1928";
19	sraer114_mid	exon	44526965	44527185	0.00208978165309509	-	.	gene_id "sraer114_gene_44575"; transcript_id "sraer114_gene_44575_tx_147"; exon_id "19_44526965_44527185_-"; exonnum "6"; txlen "2055";
19	sraer114_mid	exon	44526965	44527185	0.00186315194556892	-	.	gene_id "sraer114_gene_44575"; transcript_id "sraer114_gene_44575_tx_148"; exon_id "19_44526965_44527185_-"; exonnum "15"; txlen "3186";
19	sraer114_mid	exon	44526965	44527185	0.0126307518563468	-	.	gene_id "sraer114_gene_44575"; transcript_id "sraer114_gene_44575_tx_18"; exon_id "19_44526965_44527185_-"; exonnum "1"; txlen "1623";
19	sraer114_mid	exon	44526965	44527185	0.0126307518563468	-	.	gene_id "sraer114_gene_44575"; transcript_id "sraer114_gene_44575_tx_19"; exon_id "19_44526965_44527185_-"; exonnum "1"; txlen "1504";
19	sraer114_mid	exon	44526965	44527185	0.0126307518563468	-	.	gene_id "sraer114_gene_44575"; transcript_id "sraer114_gene_44575_tx_20"; exon_id "19_44526965_44527185_-"; exonnum "1"; txlen "1824";
19	sraer114_mid	exon	44526965	44527185	0.00963925799563305	-	.	gene_id "sraer114_gene_44575"; transcript_id "sraer114_gene_44575_tx_21"; exon_id "19_44526965_44527185_-"; exonnum "1"; txlen "1039";
19	sraer114_mid	exon	44526965	44527185	0.00864209337539515	-	.	gene_id "sraer114_gene_44575"; transcript_id "sraer114_gene_44575_tx_23"; exon_id "19_44526965_44527185_-"; exonnum "1"; txlen "1128";
19	sraer114_mid	exon	44526965	44527185	0.00864209337539515	-	.	gene_id "sraer114_gene_44575"; transcript_id "sraer114_gene_44575_tx_24"; exon_id "19_44526965_44527185_-"; exonnum "1"; txlen "1247";
19	sraer114_mid	exon	44526965	44527185	0.00864209337539515	-	.	gene_id "sraer114_gene_44575"; transcript_id "sraer114_gene_44575_tx_25"; exon_id "19_44526965_44527185_-"; exonnum "1"; txlen "1345";
19	sraer114_mid	exon	44526965	44527185	0.00864209337539515	-	.	gene_id "sraer114_gene_44575"; transcript_id "sraer114_gene_44575_tx_26"; exon_id "19_44526965_44527185_-"; exonnum "1"; txlen "1487";
19	sraer114_mid	exon	44526965	44527185	0.00864209337539515	-	.	gene_id "sraer114_gene_44575"; transcript_id "sraer114_gene_44575_tx_27"; exon_id "19_44526965_44527185_-"; exonnum "1"; txlen "1448";
19	sraer114_mid	exon	44526965	44527185	0.00864209337539515	-	.	gene_id "sraer114_gene_44575"; transcript_id "sraer114_gene_44575_tx_28"; exon_id "19_44526965_44527185_-"; exonnum "1"; txlen "1368";
19	sraer114_mid	exon	44526965	44527185	0.00864209337539515	-	.	gene_id "sraer114_gene_44575"; transcript_id "sraer114_gene_44575_tx_29"; exon_id "19_44526965_44527185_-"; exonnum "1"; txlen "903";
19	sraer114_mid	exon	44526965	44527185	0.00731254054841128	-	.	gene_id "sraer114_gene_44575"; transcript_id "sraer114_gene_44575_tx_32"; exon_id "19_44526965_44527185_-"; exonnum "1"; txlen "1367";
19	sraer114_mid	exon	44526965	44527185	0.00731254054841128	-	.	gene_id "sraer114_gene_44575"; transcript_id "sraer114_gene_44575_tx_33"; exon_id "19_44526965_44527185_-"; exonnum "1"; txlen "1486";
19	sraer114_mid	exon	44526965	44527185	0.00731254054841128	-	.	gene_id "sraer114_gene_44575"; transcript_id "sraer114_gene_44575_tx_34"; exon_id "19_44526965_44527185_-"; exonnum "1"; txlen "1628";
19	sraer114_mid	exon	44526965	44527185	0.00731254054841128	-	.	gene_id "sraer114_gene_44575"; transcript_id "sraer114_gene_44575_tx_35"; exon_id "19_44526965_44527185_-"; exonnum "1"; txlen "1509";
19	sraer114_mid	exon	44526965	44527185	0.00731254054841128	-	.	gene_id "sraer114_gene_44575"; transcript_id "sraer114_gene_44575_tx_36"; exon_id "19_44526965_44527185_-"; exonnum "1"; txlen "1687";
19	sraer114_mid	exon	44526965	44527185	0.00731254054841128	-	.	gene_id "sraer114_gene_44575"; transcript_id "sraer114_gene_44575_tx_37"; exon_id "19_44526965_44527185_-"; exonnum "1"; txlen "1350";
19	sraer114_mid	exon	44526965	44527185	0.00731254054841128	-	.	gene_id "sraer114_gene_44575"; transcript_id "sraer114_gene_44575_tx_38"; exon_id "19_44526965_44527185_-"; exonnum "1"; txlen "1044";
19	sraer114_mid	exon	44526965	44527185	0.00731254054841128	-	.	gene_id "sraer114_gene_44575"; transcript_id "sraer114_gene_44575_tx_39"; exon_id "19_44526965_44527185_-"; exonnum "1"; txlen "1829";
19	sraer114_mid	exon	44526965	44527185	0.00731254054841128	-	.	gene_id "sraer114_gene_44575"; transcript_id "sraer114_gene_44575_tx_40"; exon_id "19_44526965_44527185_-"; exonnum "1"; txlen "1231";
19	sraer114_mid	exon	44526965	44527185	0.00731254054841128	-	.	gene_id "sraer114_gene_44575"; transcript_id "sraer114_gene_44575_tx_41"; exon_id "19_44526965_44527185_-"; exonnum "1"; txlen "1373";
19	sraer114_mid	exon	44526965	44527185	0.00675322977094622	-	.	gene_id "sraer114_gene_44575"; transcript_id "sraer114_gene_44575_tx_45"; exon_id "19_44526965_44527185_-"; exonnum "7"; txlen "2265";
19	sraer114_mid	exon	44526965	44527185	0.00640586087108518	-	.	gene_id "sraer114_gene_44575"; transcript_id "sraer114_gene_44575_tx_47"; exon_id "19_44526965_44527185_-"; exonnum "4"; txlen "2193";
19	sraer114_mid	exon	44526965	44527185	0.00640586087108518	-	.	gene_id "sraer114_gene_44575"; transcript_id "sraer114_gene_44575_tx_48"; exon_id "19_44526965_44527185_-"; exonnum "4"; txlen "1873";
19	sraer114_mid	exon	44526965	44527185	0.00640586087108518	-	.	gene_id "sraer114_gene_44575"; transcript_id "sraer114_gene_44575_tx_49"; exon_id "19_44526965_44527185_-"; exonnum "4"; txlen "2057";
19	sraer114_mid	exon	44526965	44527185	0.00541577138677623	-	.	gene_id "sraer114_gene_44575"; transcript_id "sraer114_gene_44575_tx_51"; exon_id "19_44526965_44527185_-"; exonnum "8"; txlen "2382";
19	sraer114_mid	exon	44526965	44527185	0.00524115889452424	-	.	gene_id "sraer114_gene_44575"; transcript_id "sraer114_gene_44575_tx_55"; exon_id "19_44526965_44527185_-"; exonnum "7"; txlen "2064";
19	sraer114_mid	exon	44526965	44527185	0.00524115889452424	-	.	gene_id "sraer114_gene_44575"; transcript_id "sraer114_gene_44575_tx_56"; exon_id "19_44526965_44527185_-"; exonnum "4"; txlen "1992";
19	sraer114_mid	exon	44526965	44527185	0.00524115889452424	-	.	gene_id "sraer114_gene_44575"; transcript_id "sraer114_gene_44575_tx_57"; exon_id "19_44526965_44527185_-"; exonnum "4"; txlen "1856";
19	sraer114_mid	exon	44526965	44527185	0.00498582310118951	-	.	gene_id "sraer114_gene_44575"; transcript_id "sraer114_gene_44575_tx_58"; exon_id "19_44526965_44527185_-"; exonnum "1"; txlen "1736";
19	sraer114_mid	exon	44526965	44527185	0.00498582310118951	-	.	gene_id "sraer114_gene_44575"; transcript_id "sraer114_gene_44575_tx_59"; exon_id "19_44526965_44527185_-"; exonnum "1"; txlen "1741";
19	sraer114_mid	exon	44526965	44527185	0.00498582310118951	-	.	gene_id "sraer114_gene_44575"; transcript_id "sraer114_gene_44575_tx_60"; exon_id "19_44526965_44527185_-"; exonnum "1"; txlen "1839";
19	sraer114_mid	exon	44526965	44527185	0.00498582310118951	-	.	gene_id "sraer114_gene_44575"; transcript_id "sraer114_gene_44575_tx_61"; exon_id "19_44526965_44527185_-"; exonnum "1"; txlen "1844";
19	sraer114_mid	exon	44526965	44527185	0.00498582310118951	-	.	gene_id "sraer114_gene_44575"; transcript_id "sraer114_gene_44575_tx_62"; exon_id "19_44526965_44527185_-"; exonnum "1"; txlen "1981";
19	sraer114_mid	exon	44526965	44527185	0.00498582310118951	-	.	gene_id "sraer114_gene_44575"; transcript_id "sraer114_gene_44575_tx_63"; exon_id "19_44526965_44527185_-"; exonnum "1"; txlen "1986";
19	sraer114_mid	exon	44526965	44527185	0.00498582310118951	-	.	gene_id "sraer114_gene_44575"; transcript_id "sraer114_gene_44575_tx_64"; exon_id "19_44526965_44527185_-"; exonnum "1"; txlen "1600";
19	sraer114_mid	exon	44526965	44527185	0.00460029439471928	-	.	gene_id "sraer114_gene_44575"; transcript_id "sraer114_gene_44575_tx_67"; exon_id "19_44526965_44527185_-"; exonnum "6"; txlen "2088";
19	sraer114_mid	exon	44526965	44527185	0.00460029439471928	-	.	gene_id "sraer114_gene_44575"; transcript_id "sraer114_gene_44575_tx_68"; exon_id "19_44526965_44527185_-"; exonnum "6"; txlen "1768";
19	sraer114_mid	exon	44526965	44527185	0.00460029439471928	-	.	gene_id "sraer114_gene_44575"; transcript_id "sraer114_gene_44575_tx_69"; exon_id "19_44526965_44527185_-"; exonnum "7"; txlen "2205";
19	sraer114_mid	exon	44526965	44527185	0.00429566228691768	-	.	gene_id "sraer114_gene_44575"; transcript_id "sraer114_gene_44575_tx_72"; exon_id "19_44526965_44527185_-"; exonnum "7"; txlen "2129";
19	sraer114_mid	exon	44526965	44527185	0.00396878914687109	-	.	gene_id "sraer114_gene_44575"; transcript_id "sraer114_gene_44575_tx_74"; exon_id "19_44526965_44527185_-"; exonnum "6"; txlen "2029";
19	sraer114_mid	exon	44526965	44527185	0.00396878914687109	-	.	gene_id "sraer114_gene_44575"; transcript_id "sraer114_gene_44575_tx_75"; exon_id "19_44526965_44527185_-"; exonnum "6"; txlen "1399";
19	sraer114_mid	exon	44526965	44527185	0.00396878914687109	-	.	gene_id "sraer114_gene_44575"; transcript_id "sraer114_gene_44575_tx_76"; exon_id "19_44526965_44527185_-"; exonnum "6"; txlen "1709";
19	sraer114_mid	exon	44526965	44527185	0.00396878914687109	-	.	gene_id "sraer114_gene_44575"; transcript_id "sraer114_gene_44575_tx_77"; exon_id "19_44526965_44527185_-"; exonnum "6"; txlen "2132";
19	sraer114_mid	exon	44526965	44527185	0.00396878914687109	-	.	gene_id "sraer114_gene_44575"; transcript_id "sraer114_gene_44575_tx_78"; exon_id "19_44526965_44527185_-"; exonnum "6"; txlen "1502";
19	sraer114_mid	exon	44526965	44527185	0.00396878914687109	-	.	gene_id "sraer114_gene_44575"; transcript_id "sraer114_gene_44575_tx_79"; exon_id "19_44526965_44527185_-"; exonnum "6"; txlen "1812";
19	sraer114_mid	exon	44526965	44527185	0.0182813513710282	-	.	gene_id "sraer114_gene_44575"; transcript_id "sraer114_gene_44575_tx_8"; exon_id "19_44526965_44527185_-"; exonnum "1"; txlen "1264";
19	sraer114_mid	exon	44526965	44527185	0.00396878914687109	-	.	gene_id "sraer114_gene_44575"; transcript_id "sraer114_gene_44575_tx_80"; exon_id "19_44526965_44527185_-"; exonnum "6"; txlen "1996";
19	sraer114_mid	exon	44526965	44527185	0.00396878914687109	-	.	gene_id "sraer114_gene_44575"; transcript_id "sraer114_gene_44575_tx_81"; exon_id "19_44526965_44527185_-"; exonnum "6"; txlen "1366";
19	sraer114_mid	exon	44526965	44527185	0.00396878914687109	-	.	gene_id "sraer114_gene_44575"; transcript_id "sraer114_gene_44575_tx_82"; exon_id "19_44526965_44527185_-"; exonnum "6"; txlen "1676";
19	sraer114_mid	exon	44526965	44527185	0.00396878914687109	-	.	gene_id "sraer114_gene_44575"; transcript_id "sraer114_gene_44575_tx_83"; exon_id "19_44526965_44527185_-"; exonnum "6"; txlen "1893";
19	sraer114_mid	exon	44526965	44527185	0.00396878914687109	-	.	gene_id "sraer114_gene_44575"; transcript_id "sraer114_gene_44575_tx_84"; exon_id "19_44526965_44527185_-"; exonnum "6"; txlen "1263";
19	sraer114_mid	exon	44526965	44527185	0.00396878914687109	-	.	gene_id "sraer114_gene_44575"; transcript_id "sraer114_gene_44575_tx_85"; exon_id "19_44526965_44527185_-"; exonnum "6"; txlen "1573";
19	sraer114_mid	exon	44526965	44527185	0.00396878914687109	-	.	gene_id "sraer114_gene_44575"; transcript_id "sraer114_gene_44575_tx_86"; exon_id "19_44526965_44527185_-"; exonnum "7"; txlen "2296";
19	sraer114_mid	exon	44526965	44527185	0.00396878914687109	-	.	gene_id "sraer114_gene_44575"; transcript_id "sraer114_gene_44575_tx_87"; exon_id "19_44526965_44527185_-"; exonnum "7"; txlen "1666";
19	sraer114_mid	exon	44526965	44527185	0.00396878914687109	-	.	gene_id "sraer114_gene_44575"; transcript_id "sraer114_gene_44575_tx_88"; exon_id "19_44526965_44527185_-"; exonnum "7"; txlen "1976";
19	sraer114_mid	exon	44526965	44527185	0.00396878914687109	-	.	gene_id "sraer114_gene_44575"; transcript_id "sraer114_gene_44575_tx_89"; exon_id "19_44526965_44527185_-"; exonnum "7"; txlen "2193";
19	sraer114_mid	exon	44526965	44527185	0.0182813513710282	-	.	gene_id "sraer114_gene_44575"; transcript_id "sraer114_gene_44575_tx_9"; exon_id "19_44526965_44527185_-"; exonnum "1"; txlen "1383";
19	sraer114_mid	exon	44526965	44527185	0.00396878914687109	-	.	gene_id "sraer114_gene_44575"; transcript_id "sraer114_gene_44575_tx_90"; exon_id "19_44526965_44527185_-"; exonnum "7"; txlen "2160";
19	sraer114_mid	exon	44526965	44527185	0.00396878914687109	-	.	gene_id "sraer114_gene_44575"; transcript_id "sraer114_gene_44575_tx_91"; exon_id "19_44526965_44527185_-"; exonnum "4"; txlen "1907";
19	sraer114_mid	exon	44526965	44527185	0.00396878914687109	-	.	gene_id "sraer114_gene_44575"; transcript_id "sraer114_gene_44575_tx_92"; exon_id "19_44526965_44527185_-"; exonnum "4"; txlen "1771";
19	sraer114_mid	exon	44526965	44527185	0.00396878914687109	-	.	gene_id "sraer114_gene_44575"; transcript_id "sraer114_gene_44575_tx_93"; exon_id "19_44526965_44527185_-"; exonnum "4"; txlen "1277";
19	sraer114_mid	exon	44526965	44527185	0.00396878914687109	-	.	gene_id "sraer114_gene_44575"; transcript_id "sraer114_gene_44575_tx_94"; exon_id "19_44526965_44527185_-"; exonnum "4"; txlen "1587";
19	sraer114_mid	exon	44526965	44527185	0.00396878914687109	-	.	gene_id "sraer114_gene_44575"; transcript_id "sraer114_gene_44575_tx_95"; exon_id "19_44526965_44527185_-"; exonnum "4"; txlen "1668";
19	sraer114_mid	exon	44526965	44527185	0.00396878914687109	-	.	gene_id "sraer114_gene_44575"; transcript_id "sraer114_gene_44575_tx_96"; exon_id "19_44526965_44527185_-"; exonnum "4"; txlen "1174";
19	sraer114_mid	exon	44526965	44527185	0.00396878914687109	-	.	gene_id "sraer114_gene_44575"; transcript_id "sraer114_gene_44575_tx_97"; exon_id "19_44526965_44527185_-"; exonnum "4"; txlen "1141";
19	sraer114_mid	exon	44526965	44527185	0.00396878914687109	-	.	gene_id "sraer114_gene_44575"; transcript_id "sraer114_gene_44575_tx_98"; exon_id "19_44526965_44527185_-"; exonnum "4"; txlen "1451";
19	sraer114_mid	exon	44526965	44527185	0.00396878914687109	-	.	gene_id "sraer114_gene_44575"; transcript_id "sraer114_gene_44575_tx_99"; exon_id "19_44526965_44527185_-"; exonnum "7"; txlen "2057";
19	sraer114_mid	exon	44533982	44534158	0.00384333091418681	-	.	gene_id "sraer114_gene_44575"; transcript_id "sraer114_gene_44575_tx_111"; exon_id "19_44533982_44534158_-"; exonnum "8"; txlen "2503";
19	sraer114_mid	exon	44533982	44534158	0.00384333091418681	-	.	gene_id "sraer114_gene_44575"; transcript_id "sraer114_gene_44575_tx_112"; exon_id "19_44533982_44534158_-"; exonnum "9"; txlen "2582";
19	sraer114_mid	exon	44533982	44534158	0.00370601655296464	-	.	gene_id "sraer114_gene_44575"; transcript_id "sraer114_gene_44575_tx_116"; exon_id "19_44533982_44534158_-"; exonnum "7"; txlen "760";
19	sraer114_mid	exon	44533982	44534158	0.00366964646425629	-	.	gene_id "sraer114_gene_44575"; transcript_id "sraer114_gene_44575_tx_124"; exon_id "19_44533982_44534158_-"; exonnum "6"; txlen "2368";
19	sraer114_mid	exon	44533982	44534158	0.00366964646425629	-	.	gene_id "sraer114_gene_44575"; transcript_id "sraer114_gene_44575_tx_125"; exon_id "19_44533982_44534158_-"; exonnum "3"; txlen "2296";
19	sraer114_mid	exon	44533982	44534158	0.00326190796822781	-	.	gene_id "sraer114_gene_44575"; transcript_id "sraer114_gene_44575_tx_130"; exon_id "19_44533982_44534158_-"; exonnum "7"; txlen "2414";
19	sraer114_mid	exon	44533982	44534158	0.00326190796822781	-	.	gene_id "sraer114_gene_44575"; transcript_id "sraer114_gene_44575_tx_134"; exon_id "19_44533982_44534158_-"; exonnum "7"; txlen "2517";
19	sraer114_mid	exon	44533982	44534158	0.00305201363185324	-	.	gene_id "sraer114_gene_44575"; transcript_id "sraer114_gene_44575_tx_143"; exon_id "19_44533982_44534158_-"; exonnum "9"; txlen "1058";
19	sraer114_mid	exon	44533982	44534158	0.0021064864148816	-	.	gene_id "sraer114_gene_44575"; transcript_id "sraer114_gene_44575_tx_146"; exon_id "19_44533982_44534158_-"; exonnum "6"; txlen "1928";
19	sraer114_mid	exon	44533982	44534158	0.00186315194556892	-	.	gene_id "sraer114_gene_44575"; transcript_id "sraer114_gene_44575_tx_148"; exon_id "19_44533982_44534158_-"; exonnum "14"; txlen "3186";
19	sraer114_mid	exon	44533982	44534158	0.00675322977094622	-	.	gene_id "sraer114_gene_44575"; transcript_id "sraer114_gene_44575_tx_45"; exon_id "19_44533982_44534158_-"; exonnum "6"; txlen "2265";
19	sraer114_mid	exon	44533982	44534158	0.00640586087108518	-	.	gene_id "sraer114_gene_44575"; transcript_id "sraer114_gene_44575_tx_47"; exon_id "19_44533982_44534158_-"; exonnum "3"; txlen "2193";
19	sraer114_mid	exon	44533982	44534158	0.00640586087108518	-	.	gene_id "sraer114_gene_44575"; transcript_id "sraer114_gene_44575_tx_48"; exon_id "19_44533982_44534158_-"; exonnum "3"; txlen "1873";
19	sraer114_mid	exon	44533982	44534158	0.00640586087108518	-	.	gene_id "sraer114_gene_44575"; transcript_id "sraer114_gene_44575_tx_49"; exon_id "19_44533982_44534158_-"; exonnum "3"; txlen "2057";
19	sraer114_mid	exon	44533982	44534158	0.00541577138677623	-	.	gene_id "sraer114_gene_44575"; transcript_id "sraer114_gene_44575_tx_51"; exon_id "19_44533982_44534158_-"; exonnum "7"; txlen "2382";
19	sraer114_mid	exon	44533982	44534158	0.00524115889452424	-	.	gene_id "sraer114_gene_44575"; transcript_id "sraer114_gene_44575_tx_55"; exon_id "19_44533982_44534158_-"; exonnum "6"; txlen "2064";
19	sraer114_mid	exon	44533982	44534158	0.00524115889452424	-	.	gene_id "sraer114_gene_44575"; transcript_id "sraer114_gene_44575_tx_56"; exon_id "19_44533982_44534158_-"; exonnum "3"; txlen "1992";
19	sraer114_mid	exon	44533982	44534158	0.00524115889452424	-	.	gene_id "sraer114_gene_44575"; transcript_id "sraer114_gene_44575_tx_57"; exon_id "19_44533982_44534158_-"; exonnum "3"; txlen "1856";
19	sraer114_mid	exon	44533982	44534158	0.00429566228691768	-	.	gene_id "sraer114_gene_44575"; transcript_id "sraer114_gene_44575_tx_72"; exon_id "19_44533982_44534158_-"; exonnum "6"; txlen "2129";
19	sraer114_mid	exon	44549144	44549513	0.00366964646425629	-	.	gene_id "sraer114_gene_44575"; transcript_id "sraer114_gene_44575_tx_125"; exon_id "19_44549144_44549513_-"; exonnum "2"; txlen "2296";
19	sraer114_mid	exon	44549144	44549513	0.00640586087108518	-	.	gene_id "sraer114_gene_44575"; transcript_id "sraer114_gene_44575_tx_47"; exon_id "19_44549144_44549513_-"; exonnum "2"; txlen "2193";
19	sraer114_mid	exon	44549144	44549513	0.00640586087108518	-	.	gene_id "sraer114_gene_44575"; transcript_id "sraer114_gene_44575_tx_48"; exon_id "19_44549144_44549513_-"; exonnum "2"; txlen "1873";
19	sraer114_mid	exon	44549144	44549513	0.00640586087108518	-	.	gene_id "sraer114_gene_44575"; transcript_id "sraer114_gene_44575_tx_49"; exon_id "19_44549144_44549513_-"; exonnum "2"; txlen "2057";
19	sraer114_mid	exon	44549144	44549513	0.00524115889452424	-	.	gene_id "sraer114_gene_44575"; transcript_id "sraer114_gene_44575_tx_56"; exon_id "19_44549144_44549513_-"; exonnum "2"; txlen "1992";
19	sraer114_mid	exon	44549144	44549513	0.00524115889452424	-	.	gene_id "sraer114_gene_44575"; transcript_id "sraer114_gene_44575_tx_57"; exon_id "19_44549144_44549513_-"; exonnum "2"; txlen "1856";
19	sraer114_ss	exon	44550658	44550724	0.00366964646425629	-	.	gene_id "sraer114_gene_44575"; transcript_id "sraer114_gene_44575_tx_125"; exon_id "19_44550658_44550724_-"; exonnum "1"; txlen "2296";
19	sraer114_ss	exon	44550658	44550724	0.00640586087108518	-	.	gene_id "sraer114_gene_44575"; transcript_id "sraer114_gene_44575_tx_47"; exon_id "19_44550658_44550724_-"; exonnum "1"; txlen "2193";
19	sraer114_ss	exon	44550658	44550724	0.00640586087108518	-	.	gene_id "sraer114_gene_44575"; transcript_id "sraer114_gene_44575_tx_48"; exon_id "19_44550658_44550724_-"; exonnum "1"; txlen "1873";
19	sraer114_ss	exon	44550658	44550724	0.00640586087108518	-	.	gene_id "sraer114_gene_44575"; transcript_id "sraer114_gene_44575_tx_49"; exon_id "19_44550658_44550724_-"; exonnum "1"; txlen "2057";
19	sraer114_ss	exon	44550658	44550724	0.00524115889452424	-	.	gene_id "sraer114_gene_44575"; transcript_id "sraer114_gene_44575_tx_56"; exon_id "19_44550658_44550724_-"; exonnum "1"; txlen "1992";
19	sraer114_ss	exon	44550658	44550724	0.00524115889452424	-	.	gene_id "sraer114_gene_44575"; transcript_id "sraer114_gene_44575_tx_57"; exon_id "19_44550658_44550724_-"; exonnum "1"; txlen "1856";
19	sraer114_es	exon	44550749	44550891	0.00370601655296464	-	.	gene_id "sraer114_gene_44575"; transcript_id "sraer114_gene_44575_tx_114"; exon_id "19_44550749_44550891_-"; exonnum "7"; txlen "726";
19	sraer114_es	exon	44550749	44550891	0.00370601655296464	-	.	gene_id "sraer114_gene_44575"; transcript_id "sraer114_gene_44575_tx_117"; exon_id "19_44550749_44550891_-"; exonnum "8"; txlen "843";
19	sraer114_es	exon	44550749	44550891	0.00370601655296464	-	.	gene_id "sraer114_gene_44575"; transcript_id "sraer114_gene_44575_tx_120"; exon_id "19_44550749_44550891_-"; exonnum "8"; txlen "860";
19	sraer114_es	exon	44550749	44550891	0.00370601655296464	-	.	gene_id "sraer114_gene_44575"; transcript_id "sraer114_gene_44575_tx_122"; exon_id "19_44550749_44550891_-"; exonnum "9"; txlen "1089";
19	sraer114_es	exon	44550749	44550891	0.00326190796822781	-	.	gene_id "sraer114_gene_44575"; transcript_id "sraer114_gene_44575_tx_126"; exon_id "19_44550749_44550891_-"; exonnum "7"; txlen "801";
19	sraer114_es	exon	44550749	44550891	0.00326190796822781	-	.	gene_id "sraer114_gene_44575"; transcript_id "sraer114_gene_44575_tx_132"; exon_id "19_44550749_44550891_-"; exonnum "8"; txlen "874";
19	sraer114_es	exon	44550749	44550891	0.00305201363185324	-	.	gene_id "sraer114_gene_44575"; transcript_id "sraer114_gene_44575_tx_138"; exon_id "19_44550749_44550891_-"; exonnum "9"; txlen "1024";
19	sraer114_es	exon	44550749	44550891	0.00305201363185324	-	.	gene_id "sraer114_gene_44575"; transcript_id "sraer114_gene_44575_tx_140"; exon_id "19_44550749_44550891_-"; exonnum "10"; txlen "1253";
19	sraer114_es	exon	44550749	44550891	0.00734322726374479	-	.	gene_id "sraer114_gene_44575"; transcript_id "sraer114_gene_44575_tx_30"; exon_id "19_44550749_44550891_-"; exonnum "6"; txlen "652";
19	sraer114_es	exon	44550749	44550891	0.00689534454604005	-	.	gene_id "sraer114_gene_44575"; transcript_id "sraer114_gene_44575_tx_43"; exon_id "19_44550749_44550891_-"; exonnum "8"; txlen "890";
19	sraer114_es	exon	44550749	44550891	0.00689534454604005	-	.	gene_id "sraer114_gene_44575"; transcript_id "sraer114_gene_44575_tx_44"; exon_id "19_44550749_44550891_-"; exonnum "9"; txlen "969";
19	sraer114_es	exon	44550749	44550891	0.00541577138677623	-	.	gene_id "sraer114_gene_44575"; transcript_id "sraer114_gene_44575_tx_52"; exon_id "19_44550749_44550891_-"; exonnum "7"; txlen "769";
19	sraer114_es	exon	44550749	44550891	0.00457336493148995	-	.	gene_id "sraer114_gene_44575"; transcript_id "sraer114_gene_44575_tx_70"; exon_id "19_44550749_44550891_-"; exonnum "9"; txlen "1007";
19	sraer114_es	exon	44550749	44550891	0.00439782439691648	-	.	gene_id "sraer114_gene_44575"; transcript_id "sraer114_gene_44575_tx_71"; exon_id "19_44550749_44550891_-"; exonnum "9"; txlen "1119";
19	sraer114_es	exon	44550756	44550888	0.00370601655296464	-	.	gene_id "sraer114_gene_44575"; transcript_id "sraer114_gene_44575_tx_115"; exon_id "19_44550756_44550888_-"; exonnum "7"; txlen "716";
19	sraer114_es	exon	44550756	44550888	0.00370601655296464	-	.	gene_id "sraer114_gene_44575"; transcript_id "sraer114_gene_44575_tx_118"; exon_id "19_44550756_44550888_-"; exonnum "8"; txlen "833";
19	sraer114_es	exon	44550756	44550888	0.00370601655296464	-	.	gene_id "sraer114_gene_44575"; transcript_id "sraer114_gene_44575_tx_121"; exon_id "19_44550756_44550888_-"; exonnum "8"; txlen "850";
19	sraer114_es	exon	44550756	44550888	0.00326190796822781	-	.	gene_id "sraer114_gene_44575"; transcript_id "sraer114_gene_44575_tx_127"; exon_id "19_44550756_44550888_-"; exonnum "7"; txlen "791";
19	sraer114_es	exon	44550756	44550888	0.00326190796822781	-	.	gene_id "sraer114_gene_44575"; transcript_id "sraer114_gene_44575_tx_133"; exon_id "19_44550756_44550888_-"; exonnum "8"; txlen "864";
19	sraer114_es	exon	44550756	44550888	0.00305201363185324	-	.	gene_id "sraer114_gene_44575"; transcript_id "sraer114_gene_44575_tx_136"; exon_id "19_44550756_44550888_-"; exonnum "9"; txlen "959";
19	sraer114_es	exon	44550756	44550888	0.00305201363185324	-	.	gene_id "sraer114_gene_44575"; transcript_id "sraer114_gene_44575_tx_137"; exon_id "19_44550756_44550888_-"; exonnum "9"; txlen "997";
19	sraer114_es	exon	44550756	44550888	0.00305201363185324	-	.	gene_id "sraer114_gene_44575"; transcript_id "sraer114_gene_44575_tx_139"; exon_id "19_44550756_44550888_-"; exonnum "9"; txlen "1014";
19	sraer114_es	exon	44550756	44550888	0.00305201363185324	-	.	gene_id "sraer114_gene_44575"; transcript_id "sraer114_gene_44575_tx_141"; exon_id "19_44550756_44550888_-"; exonnum "10"; txlen "1243";
19	sraer114_es	exon	44550756	44550888	0.00305201363185324	-	.	gene_id "sraer114_gene_44575"; transcript_id "sraer114_gene_44575_tx_142"; exon_id "19_44550756_44550888_-"; exonnum "9"; txlen "1109";
19	sraer114_es	exon	44550756	44550888	0.00734322726374479	-	.	gene_id "sraer114_gene_44575"; transcript_id "sraer114_gene_44575_tx_31"; exon_id "19_44550756_44550888_-"; exonnum "6"; txlen "642";
19	sraer114_es	exon	44550756	44550888	0.00541577138677623	-	.	gene_id "sraer114_gene_44575"; transcript_id "sraer114_gene_44575_tx_53"; exon_id "19_44550756_44550888_-"; exonnum "7"; txlen "759";
19	sraer114_es	exon	44550756	44550888	0.00537399324640333	-	.	gene_id "sraer114_gene_44575"; transcript_id "sraer114_gene_44575_tx_54"; exon_id "19_44550756_44550888_-"; exonnum "8"; txlen "880";
19	sraer114_mid	exon	44552456	44552546	0.00396878914687109	-	.	gene_id "sraer114_gene_44575"; transcript_id "sraer114_gene_44575_tx_100"; exon_id "19_44552456_44552546_-"; exonnum "3"; txlen "1484";
19	sraer114_mid	exon	44552456	44552546	0.00396878914687109	-	.	gene_id "sraer114_gene_44575"; transcript_id "sraer114_gene_44575_tx_101"; exon_id "19_44552456_44552546_-"; exonnum "6"; txlen "1563";
19	sraer114_mid	exon	44552456	44552546	0.00396878914687109	-	.	gene_id "sraer114_gene_44575"; transcript_id "sraer114_gene_44575_tx_102"; exon_id "19_44552456_44552546_-"; exonnum "6"; txlen "1530";
19	sraer114_mid	exon	44552456	44552546	0.00396878914687109	-	.	gene_id "sraer114_gene_44575"; transcript_id "sraer114_gene_44575_tx_103"; exon_id "19_44552456_44552546_-"; exonnum "6"; txlen "1840";
19	sraer114_mid	exon	44552456	44552546	0.00396878914687109	-	.	gene_id "sraer114_gene_44575"; transcript_id "sraer114_gene_44575_tx_104"; exon_id "19_44552456_44552546_-"; exonnum "3"; txlen "1038";
19	sraer114_mid	exon	44552456	44552546	0.00396878914687109	-	.	gene_id "sraer114_gene_44575"; transcript_id "sraer114_gene_44575_tx_105"; exon_id "19_44552456_44552546_-"; exonnum "6"; txlen "1873";
19	sraer114_mid	exon	44552456	44552546	0.00396878914687109	-	.	gene_id "sraer114_gene_44575"; transcript_id "sraer114_gene_44575_tx_106"; exon_id "19_44552456_44552546_-"; exonnum "3"; txlen "1348";
19	sraer114_mid	exon	44552456	44552546	0.00396878914687109	-	.	gene_id "sraer114_gene_44575"; transcript_id "sraer114_gene_44575_tx_107"; exon_id "19_44552456_44552546_-"; exonnum "6"; txlen "1427";
19	sraer114_mid	exon	44552456	44552546	0.00396878914687109	-	.	gene_id "sraer114_gene_44575"; transcript_id "sraer114_gene_44575_tx_108"; exon_id "19_44552456_44552546_-"; exonnum "6"; txlen "1737";
19	sraer114_mid	exon	44552456	44552546	0.00384333091418681	-	.	gene_id "sraer114_gene_44575"; transcript_id "sraer114_gene_44575_tx_109"; exon_id "19_44552456_44552546_-"; exonnum "7"; txlen "2326";
19	sraer114_mid	exon	44552456	44552546	0.00384333091418681	-	.	gene_id "sraer114_gene_44575"; transcript_id "sraer114_gene_44575_tx_110"; exon_id "19_44552456_44552546_-"; exonnum "8"; txlen "2405";
19	sraer114_mid	exon	44552456	44552546	0.00384333091418681	-	.	gene_id "sraer114_gene_44575"; transcript_id "sraer114_gene_44575_tx_111"; exon_id "19_44552456_44552546_-"; exonnum "7"; txlen "2503";
19	sraer114_mid	exon	44552456	44552546	0.00384333091418681	-	.	gene_id "sraer114_gene_44575"; transcript_id "sraer114_gene_44575_tx_112"; exon_id "19_44552456_44552546_-"; exonnum "8"; txlen "2582";
19	sraer114_mid	exon	44552456	44552546	0.00370601655296464	-	.	gene_id "sraer114_gene_44575"; transcript_id "sraer114_gene_44575_tx_114"; exon_id "19_44552456_44552546_-"; exonnum "6"; txlen "726";
19	sraer114_mid	exon	44552456	44552546	0.00370601655296464	-	.	gene_id "sraer114_gene_44575"; transcript_id "sraer114_gene_44575_tx_115"; exon_id "19_44552456_44552546_-"; exonnum "6"; txlen "716";
19	sraer114_mid	exon	44552456	44552546	0.00370601655296464	-	.	gene_id "sraer114_gene_44575"; transcript_id "sraer114_gene_44575_tx_116"; exon_id "19_44552456_44552546_-"; exonnum "6"; txlen "760";
19	sraer114_mid	exon	44552456	44552546	0.00370601655296464	-	.	gene_id "sraer114_gene_44575"; transcript_id "sraer114_gene_44575_tx_117"; exon_id "19_44552456_44552546_-"; exonnum "7"; txlen "843";
19	sraer114_mid	exon	44552456	44552546	0.00370601655296464	-	.	gene_id "sraer114_gene_44575"; transcript_id "sraer114_gene_44575_tx_118"; exon_id "19_44552456_44552546_-"; exonnum "7"; txlen "833";
19	sraer114_mid	exon	44552456	44552546	0.00370601655296464	-	.	gene_id "sraer114_gene_44575"; transcript_id "sraer114_gene_44575_tx_120"; exon_id "19_44552456_44552546_-"; exonnum "7"; txlen "860";
19	sraer114_mid	exon	44552456	44552546	0.00370601655296464	-	.	gene_id "sraer114_gene_44575"; transcript_id "sraer114_gene_44575_tx_121"; exon_id "19_44552456_44552546_-"; exonnum "7"; txlen "850";
19	sraer114_mid	exon	44552456	44552546	0.00370601655296464	-	.	gene_id "sraer114_gene_44575"; transcript_id "sraer114_gene_44575_tx_122"; exon_id "19_44552456_44552546_-"; exonnum "8"; txlen "1089";
19	sraer114_mid	exon	44552456	44552546	0.00366964646425629	-	.	gene_id "sraer114_gene_44575"; transcript_id "sraer114_gene_44575_tx_123"; exon_id "19_44552456_44552546_-"; exonnum "5"; txlen "2191";
19	sraer114_mid	exon	44552456	44552546	0.00366964646425629	-	.	gene_id "sraer114_gene_44575"; transcript_id "sraer114_gene_44575_tx_124"; exon_id "19_44552456_44552546_-"; exonnum "5"; txlen "2368";
19	sraer114_mid	exon	44552456	44552546	0.00326190796822781	-	.	gene_id "sraer114_gene_44575"; transcript_id "sraer114_gene_44575_tx_126"; exon_id "19_44552456_44552546_-"; exonnum "6"; txlen "801";
19	sraer114_mid	exon	44552456	44552546	0.00326190796822781	-	.	gene_id "sraer114_gene_44575"; transcript_id "sraer114_gene_44575_tx_127"; exon_id "19_44552456_44552546_-"; exonnum "6"; txlen "791";
19	sraer114_mid	exon	44552456	44552546	0.00326190796822781	-	.	gene_id "sraer114_gene_44575"; transcript_id "sraer114_gene_44575_tx_128"; exon_id "19_44552456_44552546_-"; exonnum "6"; txlen "2101";
19	sraer114_mid	exon	44552456	44552546	0.00326190796822781	-	.	gene_id "sraer114_gene_44575"; transcript_id "sraer114_gene_44575_tx_129"; exon_id "19_44552456_44552546_-"; exonnum "6"; txlen "2237";
19	sraer114_mid	exon	44552456	44552546	0.00326190796822781	-	.	gene_id "sraer114_gene_44575"; transcript_id "sraer114_gene_44575_tx_130"; exon_id "19_44552456_44552546_-"; exonnum "6"; txlen "2414";
19	sraer114_mid	exon	44552456	44552546	0.00326190796822781	-	.	gene_id "sraer114_gene_44575"; transcript_id "sraer114_gene_44575_tx_131"; exon_id "19_44552456_44552546_-"; exonnum "6"; txlen "2340";
19	sraer114_mid	exon	44552456	44552546	0.00326190796822781	-	.	gene_id "sraer114_gene_44575"; transcript_id "sraer114_gene_44575_tx_132"; exon_id "19_44552456_44552546_-"; exonnum "7"; txlen "874";
19	sraer114_mid	exon	44552456	44552546	0.00326190796822781	-	.	gene_id "sraer114_gene_44575"; transcript_id "sraer114_gene_44575_tx_133"; exon_id "19_44552456_44552546_-"; exonnum "7"; txlen "864";
19	sraer114_mid	exon	44552456	44552546	0.00326190796822781	-	.	gene_id "sraer114_gene_44575"; transcript_id "sraer114_gene_44575_tx_134"; exon_id "19_44552456_44552546_-"; exonnum "6"; txlen "2517";
19	sraer114_mid	exon	44552456	44552546	0.00305201363185324	-	.	gene_id "sraer114_gene_44575"; transcript_id "sraer114_gene_44575_tx_136"; exon_id "19_44552456_44552546_-"; exonnum "8"; txlen "959";
19	sraer114_mid	exon	44552456	44552546	0.00305201363185324	-	.	gene_id "sraer114_gene_44575"; transcript_id "sraer114_gene_44575_tx_137"; exon_id "19_44552456_44552546_-"; exonnum "8"; txlen "997";
19	sraer114_mid	exon	44552456	44552546	0.00305201363185324	-	.	gene_id "sraer114_gene_44575"; transcript_id "sraer114_gene_44575_tx_138"; exon_id "19_44552456_44552546_-"; exonnum "8"; txlen "1024";
19	sraer114_mid	exon	44552456	44552546	0.00305201363185324	-	.	gene_id "sraer114_gene_44575"; transcript_id "sraer114_gene_44575_tx_139"; exon_id "19_44552456_44552546_-"; exonnum "8"; txlen "1014";
19	sraer114_mid	exon	44552456	44552546	0.00305201363185324	-	.	gene_id "sraer114_gene_44575"; transcript_id "sraer114_gene_44575_tx_140"; exon_id "19_44552456_44552546_-"; exonnum "9"; txlen "1253";
19	sraer114_mid	exon	44552456	44552546	0.00305201363185324	-	.	gene_id "sraer114_gene_44575"; transcript_id "sraer114_gene_44575_tx_141"; exon_id "19_44552456_44552546_-"; exonnum "9"; txlen "1243";
19	sraer114_mid	exon	44552456	44552546	0.00305201363185324	-	.	gene_id "sraer114_gene_44575"; transcript_id "sraer114_gene_44575_tx_142"; exon_id "19_44552456_44552546_-"; exonnum "8"; txlen "1109";
19	sraer114_mid	exon	44552456	44552546	0.00305201363185324	-	.	gene_id "sraer114_gene_44575"; transcript_id "sraer114_gene_44575_tx_143"; exon_id "19_44552456_44552546_-"; exonnum "8"; txlen "1058";
19	sraer114_mid	exon	44552456	44552546	0.00278637553746012	-	.	gene_id "sraer114_gene_44575"; transcript_id "sraer114_gene_44575_tx_144"; exon_id "19_44552456_44552546_-"; exonnum "5"; txlen "1952";
19	sraer114_mid	exon	44552456	44552546	0.00278637553746012	-	.	gene_id "sraer114_gene_44575"; transcript_id "sraer114_gene_44575_tx_145"; exon_id "19_44552456_44552546_-"; exonnum "5"; txlen "1887";
19	sraer114_mid	exon	44552456	44552546	0.0021064864148816	-	.	gene_id "sraer114_gene_44575"; transcript_id "sraer114_gene_44575_tx_146"; exon_id "19_44552456_44552546_-"; exonnum "5"; txlen "1928";
19	sraer114_mid	exon	44552456	44552546	0.00208978165309509	-	.	gene_id "sraer114_gene_44575"; transcript_id "sraer114_gene_44575_tx_147"; exon_id "19_44552456_44552546_-"; exonnum "5"; txlen "2055";
19	sraer114_mid	exon	44552456	44552546	0.00186315194556892	-	.	gene_id "sraer114_gene_44575"; transcript_id "sraer114_gene_44575_tx_148"; exon_id "19_44552456_44552546_-"; exonnum "13"; txlen "3186";
19	sraer114_mid	exon	44552456	44552546	0.00734322726374479	-	.	gene_id "sraer114_gene_44575"; transcript_id "sraer114_gene_44575_tx_30"; exon_id "19_44552456_44552546_-"; exonnum "5"; txlen "652";
19	sraer114_mid	exon	44552456	44552546	0.00734322726374479	-	.	gene_id "sraer114_gene_44575"; transcript_id "sraer114_gene_44575_tx_31"; exon_id "19_44552456_44552546_-"; exonnum "5"; txlen "642";
19	sraer114_mid	exon	44552456	44552546	0.00689534454604005	-	.	gene_id "sraer114_gene_44575"; transcript_id "sraer114_gene_44575_tx_43"; exon_id "19_44552456_44552546_-"; exonnum "7"; txlen "890";
19	sraer114_mid	exon	44552456	44552546	0.00689534454604005	-	.	gene_id "sraer114_gene_44575"; transcript_id "sraer114_gene_44575_tx_44"; exon_id "19_44552456_44552546_-"; exonnum "8"; txlen "969";
19	sraer114_mid	exon	44552456	44552546	0.00675322977094622	-	.	gene_id "sraer114_gene_44575"; transcript_id "sraer114_gene_44575_tx_45"; exon_id "19_44552456_44552546_-"; exonnum "5"; txlen "2265";
19	sraer114_mid	exon	44552456	44552546	0.00541577138677623	-	.	gene_id "sraer114_gene_44575"; transcript_id "sraer114_gene_44575_tx_51"; exon_id "19_44552456_44552546_-"; exonnum "6"; txlen "2382";
19	sraer114_mid	exon	44552456	44552546	0.00541577138677623	-	.	gene_id "sraer114_gene_44575"; transcript_id "sraer114_gene_44575_tx_52"; exon_id "19_44552456_44552546_-"; exonnum "6"; txlen "769";
19	sraer114_mid	exon	44552456	44552546	0.00541577138677623	-	.	gene_id "sraer114_gene_44575"; transcript_id "sraer114_gene_44575_tx_53"; exon_id "19_44552456_44552546_-"; exonnum "6"; txlen "759";
19	sraer114_mid	exon	44552456	44552546	0.00537399324640333	-	.	gene_id "sraer114_gene_44575"; transcript_id "sraer114_gene_44575_tx_54"; exon_id "19_44552456_44552546_-"; exonnum "7"; txlen "880";
19	sraer114_mid	exon	44552456	44552546	0.00524115889452424	-	.	gene_id "sraer114_gene_44575"; transcript_id "sraer114_gene_44575_tx_55"; exon_id "19_44552456_44552546_-"; exonnum "5"; txlen "2064";
19	sraer114_mid	exon	44552456	44552546	0.00465343489444354	-	.	gene_id "sraer114_gene_44575"; transcript_id "sraer114_gene_44575_tx_66"; exon_id "19_44552456_44552546_-"; exonnum "6"; txlen "667";
19	sraer114_mid	exon	44552456	44552546	0.00460029439471928	-	.	gene_id "sraer114_gene_44575"; transcript_id "sraer114_gene_44575_tx_67"; exon_id "19_44552456_44552546_-"; exonnum "5"; txlen "2088";
19	sraer114_mid	exon	44552456	44552546	0.00460029439471928	-	.	gene_id "sraer114_gene_44575"; transcript_id "sraer114_gene_44575_tx_68"; exon_id "19_44552456_44552546_-"; exonnum "5"; txlen "1768";
19	sraer114_mid	exon	44552456	44552546	0.00460029439471928	-	.	gene_id "sraer114_gene_44575"; transcript_id "sraer114_gene_44575_tx_69"; exon_id "19_44552456_44552546_-"; exonnum "6"; txlen "2205";
19	sraer114_mid	exon	44552456	44552546	0.00457336493148995	-	.	gene_id "sraer114_gene_44575"; transcript_id "sraer114_gene_44575_tx_70"; exon_id "19_44552456_44552546_-"; exonnum "8"; txlen "1007";
19	sraer114_mid	exon	44552456	44552546	0.00439782439691648	-	.	gene_id "sraer114_gene_44575"; transcript_id "sraer114_gene_44575_tx_71"; exon_id "19_44552456_44552546_-"; exonnum "8"; txlen "1119";
19	sraer114_mid	exon	44552456	44552546	0.00429566228691768	-	.	gene_id "sraer114_gene_44575"; transcript_id "sraer114_gene_44575_tx_72"; exon_id "19_44552456_44552546_-"; exonnum "5"; txlen "2129";
19	sraer114_mid	exon	44552456	44552546	0.00396878914687109	-	.	gene_id "sraer114_gene_44575"; transcript_id "sraer114_gene_44575_tx_74"; exon_id "19_44552456_44552546_-"; exonnum "5"; txlen "2029";
19	sraer114_mid	exon	44552456	44552546	0.00396878914687109	-	.	gene_id "sraer114_gene_44575"; transcript_id "sraer114_gene_44575_tx_75"; exon_id "19_44552456_44552546_-"; exonnum "5"; txlen "1399";
19	sraer114_mid	exon	44552456	44552546	0.00396878914687109	-	.	gene_id "sraer114_gene_44575"; transcript_id "sraer114_gene_44575_tx_76"; exon_id "19_44552456_44552546_-"; exonnum "5"; txlen "1709";
19	sraer114_mid	exon	44552456	44552546	0.00396878914687109	-	.	gene_id "sraer114_gene_44575"; transcript_id "sraer114_gene_44575_tx_77"; exon_id "19_44552456_44552546_-"; exonnum "5"; txlen "2132";
19	sraer114_mid	exon	44552456	44552546	0.00396878914687109	-	.	gene_id "sraer114_gene_44575"; transcript_id "sraer114_gene_44575_tx_78"; exon_id "19_44552456_44552546_-"; exonnum "5"; txlen "1502";
19	sraer114_mid	exon	44552456	44552546	0.00396878914687109	-	.	gene_id "sraer114_gene_44575"; transcript_id "sraer114_gene_44575_tx_79"; exon_id "19_44552456_44552546_-"; exonnum "5"; txlen "1812";
19	sraer114_mid	exon	44552456	44552546	0.00396878914687109	-	.	gene_id "sraer114_gene_44575"; transcript_id "sraer114_gene_44575_tx_80"; exon_id "19_44552456_44552546_-"; exonnum "5"; txlen "1996";
19	sraer114_mid	exon	44552456	44552546	0.00396878914687109	-	.	gene_id "sraer114_gene_44575"; transcript_id "sraer114_gene_44575_tx_81"; exon_id "19_44552456_44552546_-"; exonnum "5"; txlen "1366";
19	sraer114_mid	exon	44552456	44552546	0.00396878914687109	-	.	gene_id "sraer114_gene_44575"; transcript_id "sraer114_gene_44575_tx_82"; exon_id "19_44552456_44552546_-"; exonnum "5"; txlen "1676";
19	sraer114_mid	exon	44552456	44552546	0.00396878914687109	-	.	gene_id "sraer114_gene_44575"; transcript_id "sraer114_gene_44575_tx_83"; exon_id "19_44552456_44552546_-"; exonnum "5"; txlen "1893";
19	sraer114_mid	exon	44552456	44552546	0.00396878914687109	-	.	gene_id "sraer114_gene_44575"; transcript_id "sraer114_gene_44575_tx_84"; exon_id "19_44552456_44552546_-"; exonnum "5"; txlen "1263";
19	sraer114_mid	exon	44552456	44552546	0.00396878914687109	-	.	gene_id "sraer114_gene_44575"; transcript_id "sraer114_gene_44575_tx_85"; exon_id "19_44552456_44552546_-"; exonnum "5"; txlen "1573";
19	sraer114_mid	exon	44552456	44552546	0.00396878914687109	-	.	gene_id "sraer114_gene_44575"; transcript_id "sraer114_gene_44575_tx_86"; exon_id "19_44552456_44552546_-"; exonnum "6"; txlen "2296";
19	sraer114_mid	exon	44552456	44552546	0.00396878914687109	-	.	gene_id "sraer114_gene_44575"; transcript_id "sraer114_gene_44575_tx_87"; exon_id "19_44552456_44552546_-"; exonnum "6"; txlen "1666";
19	sraer114_mid	exon	44552456	44552546	0.00396878914687109	-	.	gene_id "sraer114_gene_44575"; transcript_id "sraer114_gene_44575_tx_88"; exon_id "19_44552456_44552546_-"; exonnum "6"; txlen "1976";
19	sraer114_mid	exon	44552456	44552546	0.00396878914687109	-	.	gene_id "sraer114_gene_44575"; transcript_id "sraer114_gene_44575_tx_89"; exon_id "19_44552456_44552546_-"; exonnum "6"; txlen "2193";
19	sraer114_mid	exon	44552456	44552546	0.00396878914687109	-	.	gene_id "sraer114_gene_44575"; transcript_id "sraer114_gene_44575_tx_90"; exon_id "19_44552456_44552546_-"; exonnum "6"; txlen "2160";
19	sraer114_mid	exon	44552456	44552546	0.00396878914687109	-	.	gene_id "sraer114_gene_44575"; transcript_id "sraer114_gene_44575_tx_91"; exon_id "19_44552456_44552546_-"; exonnum "3"; txlen "1907";
19	sraer114_mid	exon	44552456	44552546	0.00396878914687109	-	.	gene_id "sraer114_gene_44575"; transcript_id "sraer114_gene_44575_tx_92"; exon_id "19_44552456_44552546_-"; exonnum "3"; txlen "1771";
19	sraer114_mid	exon	44552456	44552546	0.00396878914687109	-	.	gene_id "sraer114_gene_44575"; transcript_id "sraer114_gene_44575_tx_93"; exon_id "19_44552456_44552546_-"; exonnum "3"; txlen "1277";
19	sraer114_mid	exon	44552456	44552546	0.00396878914687109	-	.	gene_id "sraer114_gene_44575"; transcript_id "sraer114_gene_44575_tx_94"; exon_id "19_44552456_44552546_-"; exonnum "3"; txlen "1587";
19	sraer114_mid	exon	44552456	44552546	0.00396878914687109	-	.	gene_id "sraer114_gene_44575"; transcript_id "sraer114_gene_44575_tx_95"; exon_id "19_44552456_44552546_-"; exonnum "3"; txlen "1668";
19	sraer114_mid	exon	44552456	44552546	0.00396878914687109	-	.	gene_id "sraer114_gene_44575"; transcript_id "sraer114_gene_44575_tx_96"; exon_id "19_44552456_44552546_-"; exonnum "3"; txlen "1174";
19	sraer114_mid	exon	44552456	44552546	0.00396878914687109	-	.	gene_id "sraer114_gene_44575"; transcript_id "sraer114_gene_44575_tx_97"; exon_id "19_44552456_44552546_-"; exonnum "3"; txlen "1141";
19	sraer114_mid	exon	44552456	44552546	0.00396878914687109	-	.	gene_id "sraer114_gene_44575"; transcript_id "sraer114_gene_44575_tx_98"; exon_id "19_44552456_44552546_-"; exonnum "3"; txlen "1451";
19	sraer114_mid	exon	44552456	44552546	0.00396878914687109	-	.	gene_id "sraer114_gene_44575"; transcript_id "sraer114_gene_44575_tx_99"; exon_id "19_44552456_44552546_-"; exonnum "6"; txlen "2057";
19	sraer114_mid	exon	44552726	44552780	0.00396878914687109	-	.	gene_id "sraer114_gene_44575"; transcript_id "sraer114_gene_44575_tx_100"; exon_id "19_44552726_44552780_-"; exonnum "2"; txlen "1484";
19	sraer114_mid	exon	44552726	44552780	0.00396878914687109	-	.	gene_id "sraer114_gene_44575"; transcript_id "sraer114_gene_44575_tx_101"; exon_id "19_44552726_44552780_-"; exonnum "5"; txlen "1563";
19	sraer114_mid	exon	44552726	44552780	0.00396878914687109	-	.	gene_id "sraer114_gene_44575"; transcript_id "sraer114_gene_44575_tx_102"; exon_id "19_44552726_44552780_-"; exonnum "5"; txlen "1530";
19	sraer114_mid	exon	44552726	44552780	0.00396878914687109	-	.	gene_id "sraer114_gene_44575"; transcript_id "sraer114_gene_44575_tx_103"; exon_id "19_44552726_44552780_-"; exonnum "5"; txlen "1840";
19	sraer114_mid	exon	44552726	44552780	0.00396878914687109	-	.	gene_id "sraer114_gene_44575"; transcript_id "sraer114_gene_44575_tx_104"; exon_id "19_44552726_44552780_-"; exonnum "2"; txlen "1038";
19	sraer114_mid	exon	44552726	44552780	0.00396878914687109	-	.	gene_id "sraer114_gene_44575"; transcript_id "sraer114_gene_44575_tx_105"; exon_id "19_44552726_44552780_-"; exonnum "5"; txlen "1873";
19	sraer114_mid	exon	44552726	44552780	0.00396878914687109	-	.	gene_id "sraer114_gene_44575"; transcript_id "sraer114_gene_44575_tx_106"; exon_id "19_44552726_44552780_-"; exonnum "2"; txlen "1348";
19	sraer114_mid	exon	44552726	44552780	0.00396878914687109	-	.	gene_id "sraer114_gene_44575"; transcript_id "sraer114_gene_44575_tx_107"; exon_id "19_44552726_44552780_-"; exonnum "5"; txlen "1427";
19	sraer114_mid	exon	44552726	44552780	0.00396878914687109	-	.	gene_id "sraer114_gene_44575"; transcript_id "sraer114_gene_44575_tx_108"; exon_id "19_44552726_44552780_-"; exonnum "5"; txlen "1737";
19	sraer114_mid	exon	44552726	44552780	0.00384333091418681	-	.	gene_id "sraer114_gene_44575"; transcript_id "sraer114_gene_44575_tx_109"; exon_id "19_44552726_44552780_-"; exonnum "6"; txlen "2326";
19	sraer114_mid	exon	44552726	44552780	0.00384333091418681	-	.	gene_id "sraer114_gene_44575"; transcript_id "sraer114_gene_44575_tx_110"; exon_id "19_44552726_44552780_-"; exonnum "7"; txlen "2405";
19	sraer114_mid	exon	44552726	44552780	0.00384333091418681	-	.	gene_id "sraer114_gene_44575"; transcript_id "sraer114_gene_44575_tx_111"; exon_id "19_44552726_44552780_-"; exonnum "6"; txlen "2503";
19	sraer114_mid	exon	44552726	44552780	0.00384333091418681	-	.	gene_id "sraer114_gene_44575"; transcript_id "sraer114_gene_44575_tx_112"; exon_id "19_44552726_44552780_-"; exonnum "7"; txlen "2582";
19	sraer114_mid	exon	44552726	44552780	0.00370601655296464	-	.	gene_id "sraer114_gene_44575"; transcript_id "sraer114_gene_44575_tx_114"; exon_id "19_44552726_44552780_-"; exonnum "5"; txlen "726";
19	sraer114_mid	exon	44552726	44552780	0.00370601655296464	-	.	gene_id "sraer114_gene_44575"; transcript_id "sraer114_gene_44575_tx_115"; exon_id "19_44552726_44552780_-"; exonnum "5"; txlen "716";
19	sraer114_mid	exon	44552726	44552780	0.00370601655296464	-	.	gene_id "sraer114_gene_44575"; transcript_id "sraer114_gene_44575_tx_116"; exon_id "19_44552726_44552780_-"; exonnum "5"; txlen "760";
19	sraer114_mid	exon	44552726	44552780	0.00370601655296464	-	.	gene_id "sraer114_gene_44575"; transcript_id "sraer114_gene_44575_tx_117"; exon_id "19_44552726_44552780_-"; exonnum "6"; txlen "843";
19	sraer114_mid	exon	44552726	44552780	0.00370601655296464	-	.	gene_id "sraer114_gene_44575"; transcript_id "sraer114_gene_44575_tx_118"; exon_id "19_44552726_44552780_-"; exonnum "6"; txlen "833";
19	sraer114_mid	exon	44552726	44552780	0.00370601655296464	-	.	gene_id "sraer114_gene_44575"; transcript_id "sraer114_gene_44575_tx_120"; exon_id "19_44552726_44552780_-"; exonnum "6"; txlen "860";
19	sraer114_mid	exon	44552726	44552780	0.00370601655296464	-	.	gene_id "sraer114_gene_44575"; transcript_id "sraer114_gene_44575_tx_121"; exon_id "19_44552726_44552780_-"; exonnum "6"; txlen "850";
19	sraer114_mid	exon	44552726	44552780	0.00370601655296464	-	.	gene_id "sraer114_gene_44575"; transcript_id "sraer114_gene_44575_tx_122"; exon_id "19_44552726_44552780_-"; exonnum "7"; txlen "1089";
19	sraer114_mid	exon	44552726	44552780	0.00366964646425629	-	.	gene_id "sraer114_gene_44575"; transcript_id "sraer114_gene_44575_tx_123"; exon_id "19_44552726_44552780_-"; exonnum "4"; txlen "2191";
19	sraer114_mid	exon	44552726	44552780	0.00366964646425629	-	.	gene_id "sraer114_gene_44575"; transcript_id "sraer114_gene_44575_tx_124"; exon_id "19_44552726_44552780_-"; exonnum "4"; txlen "2368";
19	sraer114_mid	exon	44552726	44552780	0.00326190796822781	-	.	gene_id "sraer114_gene_44575"; transcript_id "sraer114_gene_44575_tx_126"; exon_id "19_44552726_44552780_-"; exonnum "5"; txlen "801";
19	sraer114_mid	exon	44552726	44552780	0.00326190796822781	-	.	gene_id "sraer114_gene_44575"; transcript_id "sraer114_gene_44575_tx_127"; exon_id "19_44552726_44552780_-"; exonnum "5"; txlen "791";
19	sraer114_mid	exon	44552726	44552780	0.00326190796822781	-	.	gene_id "sraer114_gene_44575"; transcript_id "sraer114_gene_44575_tx_128"; exon_id "19_44552726_44552780_-"; exonnum "5"; txlen "2101";
19	sraer114_mid	exon	44552726	44552780	0.00326190796822781	-	.	gene_id "sraer114_gene_44575"; transcript_id "sraer114_gene_44575_tx_129"; exon_id "19_44552726_44552780_-"; exonnum "5"; txlen "2237";
19	sraer114_mid	exon	44552726	44552780	0.00326190796822781	-	.	gene_id "sraer114_gene_44575"; transcript_id "sraer114_gene_44575_tx_130"; exon_id "19_44552726_44552780_-"; exonnum "5"; txlen "2414";
19	sraer114_mid	exon	44552726	44552780	0.00326190796822781	-	.	gene_id "sraer114_gene_44575"; transcript_id "sraer114_gene_44575_tx_131"; exon_id "19_44552726_44552780_-"; exonnum "5"; txlen "2340";
19	sraer114_mid	exon	44552726	44552780	0.00326190796822781	-	.	gene_id "sraer114_gene_44575"; transcript_id "sraer114_gene_44575_tx_132"; exon_id "19_44552726_44552780_-"; exonnum "6"; txlen "874";
19	sraer114_mid	exon	44552726	44552780	0.00326190796822781	-	.	gene_id "sraer114_gene_44575"; transcript_id "sraer114_gene_44575_tx_133"; exon_id "19_44552726_44552780_-"; exonnum "6"; txlen "864";
19	sraer114_mid	exon	44552726	44552780	0.00326190796822781	-	.	gene_id "sraer114_gene_44575"; transcript_id "sraer114_gene_44575_tx_134"; exon_id "19_44552726_44552780_-"; exonnum "5"; txlen "2517";
19	sraer114_mid	exon	44552726	44552780	0.00305201363185324	-	.	gene_id "sraer114_gene_44575"; transcript_id "sraer114_gene_44575_tx_136"; exon_id "19_44552726_44552780_-"; exonnum "7"; txlen "959";
19	sraer114_mid	exon	44552726	44552780	0.00305201363185324	-	.	gene_id "sraer114_gene_44575"; transcript_id "sraer114_gene_44575_tx_137"; exon_id "19_44552726_44552780_-"; exonnum "7"; txlen "997";
19	sraer114_mid	exon	44552726	44552780	0.00305201363185324	-	.	gene_id "sraer114_gene_44575"; transcript_id "sraer114_gene_44575_tx_138"; exon_id "19_44552726_44552780_-"; exonnum "7"; txlen "1024";
19	sraer114_mid	exon	44552726	44552780	0.00305201363185324	-	.	gene_id "sraer114_gene_44575"; transcript_id "sraer114_gene_44575_tx_139"; exon_id "19_44552726_44552780_-"; exonnum "7"; txlen "1014";
19	sraer114_mid	exon	44552726	44552780	0.00305201363185324	-	.	gene_id "sraer114_gene_44575"; transcript_id "sraer114_gene_44575_tx_140"; exon_id "19_44552726_44552780_-"; exonnum "8"; txlen "1253";
19	sraer114_mid	exon	44552726	44552780	0.00305201363185324	-	.	gene_id "sraer114_gene_44575"; transcript_id "sraer114_gene_44575_tx_141"; exon_id "19_44552726_44552780_-"; exonnum "8"; txlen "1243";
19	sraer114_mid	exon	44552726	44552780	0.00305201363185324	-	.	gene_id "sraer114_gene_44575"; transcript_id "sraer114_gene_44575_tx_142"; exon_id "19_44552726_44552780_-"; exonnum "7"; txlen "1109";
19	sraer114_mid	exon	44552726	44552780	0.00305201363185324	-	.	gene_id "sraer114_gene_44575"; transcript_id "sraer114_gene_44575_tx_143"; exon_id "19_44552726_44552780_-"; exonnum "7"; txlen "1058";
19	sraer114_mid	exon	44552726	44552780	0.00278637553746012	-	.	gene_id "sraer114_gene_44575"; transcript_id "sraer114_gene_44575_tx_144"; exon_id "19_44552726_44552780_-"; exonnum "4"; txlen "1952";
19	sraer114_mid	exon	44552726	44552780	0.00278637553746012	-	.	gene_id "sraer114_gene_44575"; transcript_id "sraer114_gene_44575_tx_145"; exon_id "19_44552726_44552780_-"; exonnum "4"; txlen "1887";
19	sraer114_mid	exon	44552726	44552780	0.0021064864148816	-	.	gene_id "sraer114_gene_44575"; transcript_id "sraer114_gene_44575_tx_146"; exon_id "19_44552726_44552780_-"; exonnum "4"; txlen "1928";
19	sraer114_mid	exon	44552726	44552780	0.00208978165309509	-	.	gene_id "sraer114_gene_44575"; transcript_id "sraer114_gene_44575_tx_147"; exon_id "19_44552726_44552780_-"; exonnum "4"; txlen "2055";
19	sraer114_mid	exon	44552726	44552780	0.00186315194556892	-	.	gene_id "sraer114_gene_44575"; transcript_id "sraer114_gene_44575_tx_148"; exon_id "19_44552726_44552780_-"; exonnum "12"; txlen "3186";
19	sraer114_mid	exon	44552726	44552780	0.00734322726374479	-	.	gene_id "sraer114_gene_44575"; transcript_id "sraer114_gene_44575_tx_30"; exon_id "19_44552726_44552780_-"; exonnum "4"; txlen "652";
19	sraer114_mid	exon	44552726	44552780	0.00734322726374479	-	.	gene_id "sraer114_gene_44575"; transcript_id "sraer114_gene_44575_tx_31"; exon_id "19_44552726_44552780_-"; exonnum "4"; txlen "642";
19	sraer114_mid	exon	44552726	44552780	0.00689534454604005	-	.	gene_id "sraer114_gene_44575"; transcript_id "sraer114_gene_44575_tx_43"; exon_id "19_44552726_44552780_-"; exonnum "6"; txlen "890";
19	sraer114_mid	exon	44552726	44552780	0.00689534454604005	-	.	gene_id "sraer114_gene_44575"; transcript_id "sraer114_gene_44575_tx_44"; exon_id "19_44552726_44552780_-"; exonnum "7"; txlen "969";
19	sraer114_mid	exon	44552726	44552780	0.00675322977094622	-	.	gene_id "sraer114_gene_44575"; transcript_id "sraer114_gene_44575_tx_45"; exon_id "19_44552726_44552780_-"; exonnum "4"; txlen "2265";
19	sraer114_mid	exon	44552726	44552780	0.00541577138677623	-	.	gene_id "sraer114_gene_44575"; transcript_id "sraer114_gene_44575_tx_51"; exon_id "19_44552726_44552780_-"; exonnum "5"; txlen "2382";
19	sraer114_mid	exon	44552726	44552780	0.00541577138677623	-	.	gene_id "sraer114_gene_44575"; transcript_id "sraer114_gene_44575_tx_52"; exon_id "19_44552726_44552780_-"; exonnum "5"; txlen "769";
19	sraer114_mid	exon	44552726	44552780	0.00541577138677623	-	.	gene_id "sraer114_gene_44575"; transcript_id "sraer114_gene_44575_tx_53"; exon_id "19_44552726_44552780_-"; exonnum "5"; txlen "759";
19	sraer114_mid	exon	44552726	44552780	0.00537399324640333	-	.	gene_id "sraer114_gene_44575"; transcript_id "sraer114_gene_44575_tx_54"; exon_id "19_44552726_44552780_-"; exonnum "6"; txlen "880";
19	sraer114_mid	exon	44552726	44552780	0.00524115889452424	-	.	gene_id "sraer114_gene_44575"; transcript_id "sraer114_gene_44575_tx_55"; exon_id "19_44552726_44552780_-"; exonnum "4"; txlen "2064";
19	sraer114_mid	exon	44552726	44552780	0.00465343489444354	-	.	gene_id "sraer114_gene_44575"; transcript_id "sraer114_gene_44575_tx_66"; exon_id "19_44552726_44552780_-"; exonnum "5"; txlen "667";
19	sraer114_mid	exon	44552726	44552780	0.00460029439471928	-	.	gene_id "sraer114_gene_44575"; transcript_id "sraer114_gene_44575_tx_67"; exon_id "19_44552726_44552780_-"; exonnum "4"; txlen "2088";
19	sraer114_mid	exon	44552726	44552780	0.00460029439471928	-	.	gene_id "sraer114_gene_44575"; transcript_id "sraer114_gene_44575_tx_68"; exon_id "19_44552726_44552780_-"; exonnum "4"; txlen "1768";
19	sraer114_mid	exon	44552726	44552780	0.00460029439471928	-	.	gene_id "sraer114_gene_44575"; transcript_id "sraer114_gene_44575_tx_69"; exon_id "19_44552726_44552780_-"; exonnum "5"; txlen "2205";
19	sraer114_mid	exon	44552726	44552780	0.00457336493148995	-	.	gene_id "sraer114_gene_44575"; transcript_id "sraer114_gene_44575_tx_70"; exon_id "19_44552726_44552780_-"; exonnum "7"; txlen "1007";
19	sraer114_mid	exon	44552726	44552780	0.00439782439691648	-	.	gene_id "sraer114_gene_44575"; transcript_id "sraer114_gene_44575_tx_71"; exon_id "19_44552726_44552780_-"; exonnum "7"; txlen "1119";
19	sraer114_mid	exon	44552726	44552780	0.00429566228691768	-	.	gene_id "sraer114_gene_44575"; transcript_id "sraer114_gene_44575_tx_72"; exon_id "19_44552726_44552780_-"; exonnum "4"; txlen "2129";
19	sraer114_mid	exon	44552726	44552780	0.00396878914687109	-	.	gene_id "sraer114_gene_44575"; transcript_id "sraer114_gene_44575_tx_74"; exon_id "19_44552726_44552780_-"; exonnum "4"; txlen "2029";
19	sraer114_mid	exon	44552726	44552780	0.00396878914687109	-	.	gene_id "sraer114_gene_44575"; transcript_id "sraer114_gene_44575_tx_75"; exon_id "19_44552726_44552780_-"; exonnum "4"; txlen "1399";
19	sraer114_mid	exon	44552726	44552780	0.00396878914687109	-	.	gene_id "sraer114_gene_44575"; transcript_id "sraer114_gene_44575_tx_76"; exon_id "19_44552726_44552780_-"; exonnum "4"; txlen "1709";
19	sraer114_mid	exon	44552726	44552780	0.00396878914687109	-	.	gene_id "sraer114_gene_44575"; transcript_id "sraer114_gene_44575_tx_77"; exon_id "19_44552726_44552780_-"; exonnum "4"; txlen "2132";
19	sraer114_mid	exon	44552726	44552780	0.00396878914687109	-	.	gene_id "sraer114_gene_44575"; transcript_id "sraer114_gene_44575_tx_78"; exon_id "19_44552726_44552780_-"; exonnum "4"; txlen "1502";
19	sraer114_mid	exon	44552726	44552780	0.00396878914687109	-	.	gene_id "sraer114_gene_44575"; transcript_id "sraer114_gene_44575_tx_79"; exon_id "19_44552726_44552780_-"; exonnum "4"; txlen "1812";
19	sraer114_mid	exon	44552726	44552780	0.00396878914687109	-	.	gene_id "sraer114_gene_44575"; transcript_id "sraer114_gene_44575_tx_80"; exon_id "19_44552726_44552780_-"; exonnum "4"; txlen "1996";
19	sraer114_mid	exon	44552726	44552780	0.00396878914687109	-	.	gene_id "sraer114_gene_44575"; transcript_id "sraer114_gene_44575_tx_81"; exon_id "19_44552726_44552780_-"; exonnum "4"; txlen "1366";
19	sraer114_mid	exon	44552726	44552780	0.00396878914687109	-	.	gene_id "sraer114_gene_44575"; transcript_id "sraer114_gene_44575_tx_82"; exon_id "19_44552726_44552780_-"; exonnum "4"; txlen "1676";
19	sraer114_mid	exon	44552726	44552780	0.00396878914687109	-	.	gene_id "sraer114_gene_44575"; transcript_id "sraer114_gene_44575_tx_83"; exon_id "19_44552726_44552780_-"; exonnum "4"; txlen "1893";
19	sraer114_mid	exon	44552726	44552780	0.00396878914687109	-	.	gene_id "sraer114_gene_44575"; transcript_id "sraer114_gene_44575_tx_84"; exon_id "19_44552726_44552780_-"; exonnum "4"; txlen "1263";
19	sraer114_mid	exon	44552726	44552780	0.00396878914687109	-	.	gene_id "sraer114_gene_44575"; transcript_id "sraer114_gene_44575_tx_85"; exon_id "19_44552726_44552780_-"; exonnum "4"; txlen "1573";
19	sraer114_mid	exon	44552726	44552780	0.00396878914687109	-	.	gene_id "sraer114_gene_44575"; transcript_id "sraer114_gene_44575_tx_86"; exon_id "19_44552726_44552780_-"; exonnum "5"; txlen "2296";
19	sraer114_mid	exon	44552726	44552780	0.00396878914687109	-	.	gene_id "sraer114_gene_44575"; transcript_id "sraer114_gene_44575_tx_87"; exon_id "19_44552726_44552780_-"; exonnum "5"; txlen "1666";
19	sraer114_mid	exon	44552726	44552780	0.00396878914687109	-	.	gene_id "sraer114_gene_44575"; transcript_id "sraer114_gene_44575_tx_88"; exon_id "19_44552726_44552780_-"; exonnum "5"; txlen "1976";
19	sraer114_mid	exon	44552726	44552780	0.00396878914687109	-	.	gene_id "sraer114_gene_44575"; transcript_id "sraer114_gene_44575_tx_89"; exon_id "19_44552726_44552780_-"; exonnum "5"; txlen "2193";
19	sraer114_mid	exon	44552726	44552780	0.00396878914687109	-	.	gene_id "sraer114_gene_44575"; transcript_id "sraer114_gene_44575_tx_90"; exon_id "19_44552726_44552780_-"; exonnum "5"; txlen "2160";
19	sraer114_mid	exon	44552726	44552780	0.00396878914687109	-	.	gene_id "sraer114_gene_44575"; transcript_id "sraer114_gene_44575_tx_91"; exon_id "19_44552726_44552780_-"; exonnum "2"; txlen "1907";
19	sraer114_mid	exon	44552726	44552780	0.00396878914687109	-	.	gene_id "sraer114_gene_44575"; transcript_id "sraer114_gene_44575_tx_92"; exon_id "19_44552726_44552780_-"; exonnum "2"; txlen "1771";
19	sraer114_mid	exon	44552726	44552780	0.00396878914687109	-	.	gene_id "sraer114_gene_44575"; transcript_id "sraer114_gene_44575_tx_93"; exon_id "19_44552726_44552780_-"; exonnum "2"; txlen "1277";
19	sraer114_mid	exon	44552726	44552780	0.00396878914687109	-	.	gene_id "sraer114_gene_44575"; transcript_id "sraer114_gene_44575_tx_94"; exon_id "19_44552726_44552780_-"; exonnum "2"; txlen "1587";
19	sraer114_mid	exon	44552726	44552780	0.00396878914687109	-	.	gene_id "sraer114_gene_44575"; transcript_id "sraer114_gene_44575_tx_95"; exon_id "19_44552726_44552780_-"; exonnum "2"; txlen "1668";
19	sraer114_mid	exon	44552726	44552780	0.00396878914687109	-	.	gene_id "sraer114_gene_44575"; transcript_id "sraer114_gene_44575_tx_96"; exon_id "19_44552726_44552780_-"; exonnum "2"; txlen "1174";
19	sraer114_mid	exon	44552726	44552780	0.00396878914687109	-	.	gene_id "sraer114_gene_44575"; transcript_id "sraer114_gene_44575_tx_97"; exon_id "19_44552726_44552780_-"; exonnum "2"; txlen "1141";
19	sraer114_mid	exon	44552726	44552780	0.00396878914687109	-	.	gene_id "sraer114_gene_44575"; transcript_id "sraer114_gene_44575_tx_98"; exon_id "19_44552726_44552780_-"; exonnum "2"; txlen "1451";
19	sraer114_mid	exon	44552726	44552780	0.00396878914687109	-	.	gene_id "sraer114_gene_44575"; transcript_id "sraer114_gene_44575_tx_99"; exon_id "19_44552726_44552780_-"; exonnum "5"; txlen "2057";
19	sraer114_mid	exon	44553150	44553228	0.00396878914687109	-	.	gene_id "sraer114_gene_44575"; transcript_id "sraer114_gene_44575_tx_100"; exon_id "19_44553150_44553228_-"; exonnum "1"; txlen "1484";
19	sraer114_mid	exon	44553150	44553228	0.00396878914687109	-	.	gene_id "sraer114_gene_44575"; transcript_id "sraer114_gene_44575_tx_104"; exon_id "19_44553150_44553228_-"; exonnum "1"; txlen "1038";
19	sraer114_mid	exon	44553150	44553228	0.00396878914687109	-	.	gene_id "sraer114_gene_44575"; transcript_id "sraer114_gene_44575_tx_106"; exon_id "19_44553150_44553228_-"; exonnum "1"; txlen "1348";
19	sraer114_mid	exon	44553150	44553228	0.00384333091418681	-	.	gene_id "sraer114_gene_44575"; transcript_id "sraer114_gene_44575_tx_110"; exon_id "19_44553150_44553228_-"; exonnum "6"; txlen "2405";
19	sraer114_mid	exon	44553150	44553228	0.00384333091418681	-	.	gene_id "sraer114_gene_44575"; transcript_id "sraer114_gene_44575_tx_112"; exon_id "19_44553150_44553228_-"; exonnum "6"; txlen "2582";
19	sraer114_mid	exon	44553150	44553228	0.00305201363185324	-	.	gene_id "sraer114_gene_44575"; transcript_id "sraer114_gene_44575_tx_136"; exon_id "19_44553150_44553228_-"; exonnum "6"; txlen "959";
19	sraer114_mid	exon	44553150	44553228	0.00186315194556892	-	.	gene_id "sraer114_gene_44575"; transcript_id "sraer114_gene_44575_tx_148"; exon_id "19_44553150_44553228_-"; exonnum "11"; txlen "3186";
19	sraer114_mid	exon	44553150	44553228	0.00689534454604005	-	.	gene_id "sraer114_gene_44575"; transcript_id "sraer114_gene_44575_tx_44"; exon_id "19_44553150_44553228_-"; exonnum "6"; txlen "969";
19	sraer114_mid	exon	44553150	44553228	0.00396878914687109	-	.	gene_id "sraer114_gene_44575"; transcript_id "sraer114_gene_44575_tx_91"; exon_id "19_44553150_44553228_-"; exonnum "1"; txlen "1907";
19	sraer114_mid	exon	44553150	44553228	0.00396878914687109	-	.	gene_id "sraer114_gene_44575"; transcript_id "sraer114_gene_44575_tx_92"; exon_id "19_44553150_44553228_-"; exonnum "1"; txlen "1771";
19	sraer114_mid	exon	44553150	44553228	0.00396878914687109	-	.	gene_id "sraer114_gene_44575"; transcript_id "sraer114_gene_44575_tx_93"; exon_id "19_44553150_44553228_-"; exonnum "1"; txlen "1277";
19	sraer114_mid	exon	44553150	44553228	0.00396878914687109	-	.	gene_id "sraer114_gene_44575"; transcript_id "sraer114_gene_44575_tx_94"; exon_id "19_44553150_44553228_-"; exonnum "1"; txlen "1587";
19	sraer114_mid	exon	44553150	44553228	0.00396878914687109	-	.	gene_id "sraer114_gene_44575"; transcript_id "sraer114_gene_44575_tx_95"; exon_id "19_44553150_44553228_-"; exonnum "1"; txlen "1668";
19	sraer114_mid	exon	44553150	44553228	0.00396878914687109	-	.	gene_id "sraer114_gene_44575"; transcript_id "sraer114_gene_44575_tx_96"; exon_id "19_44553150_44553228_-"; exonnum "1"; txlen "1174";
19	sraer114_mid	exon	44553150	44553228	0.00396878914687109	-	.	gene_id "sraer114_gene_44575"; transcript_id "sraer114_gene_44575_tx_97"; exon_id "19_44553150_44553228_-"; exonnum "1"; txlen "1141";
19	sraer114_mid	exon	44553150	44553228	0.00396878914687109	-	.	gene_id "sraer114_gene_44575"; transcript_id "sraer114_gene_44575_tx_98"; exon_id "19_44553150_44553228_-"; exonnum "1"; txlen "1451";
19	sraer114_mid	exon	44559716	44559879	0.00396878914687109	-	.	gene_id "sraer114_gene_44575"; transcript_id "sraer114_gene_44575_tx_101"; exon_id "19_44559716_44559879_-"; exonnum "4"; txlen "1563";
19	sraer114_mid	exon	44559716	44559879	0.00396878914687109	-	.	gene_id "sraer114_gene_44575"; transcript_id "sraer114_gene_44575_tx_102"; exon_id "19_44559716_44559879_-"; exonnum "4"; txlen "1530";
19	sraer114_mid	exon	44559716	44559879	0.00396878914687109	-	.	gene_id "sraer114_gene_44575"; transcript_id "sraer114_gene_44575_tx_103"; exon_id "19_44559716_44559879_-"; exonnum "4"; txlen "1840";
19	sraer114_mid	exon	44559716	44559879	0.00396878914687109	-	.	gene_id "sraer114_gene_44575"; transcript_id "sraer114_gene_44575_tx_105"; exon_id "19_44559716_44559879_-"; exonnum "4"; txlen "1873";
19	sraer114_mid	exon	44559716	44559879	0.00396878914687109	-	.	gene_id "sraer114_gene_44575"; transcript_id "sraer114_gene_44575_tx_107"; exon_id "19_44559716_44559879_-"; exonnum "4"; txlen "1427";
19	sraer114_mid	exon	44559716	44559879	0.00396878914687109	-	.	gene_id "sraer114_gene_44575"; transcript_id "sraer114_gene_44575_tx_108"; exon_id "19_44559716_44559879_-"; exonnum "4"; txlen "1737";
19	sraer114_mid	exon	44559716	44559879	0.00384333091418681	-	.	gene_id "sraer114_gene_44575"; transcript_id "sraer114_gene_44575_tx_109"; exon_id "19_44559716_44559879_-"; exonnum "5"; txlen "2326";
19	sraer114_mid	exon	44559716	44559879	0.00384333091418681	-	.	gene_id "sraer114_gene_44575"; transcript_id "sraer114_gene_44575_tx_110"; exon_id "19_44559716_44559879_-"; exonnum "5"; txlen "2405";
19	sraer114_mid	exon	44559716	44559879	0.00384333091418681	-	.	gene_id "sraer114_gene_44575"; transcript_id "sraer114_gene_44575_tx_111"; exon_id "19_44559716_44559879_-"; exonnum "5"; txlen "2503";
19	sraer114_mid	exon	44559716	44559879	0.00384333091418681	-	.	gene_id "sraer114_gene_44575"; transcript_id "sraer114_gene_44575_tx_112"; exon_id "19_44559716_44559879_-"; exonnum "5"; txlen "2582";
19	sraer114_mid	exon	44559716	44559879	0.00305201363185324	-	.	gene_id "sraer114_gene_44575"; transcript_id "sraer114_gene_44575_tx_136"; exon_id "19_44559716_44559879_-"; exonnum "5"; txlen "959";
19	sraer114_mid	exon	44559716	44559879	0.00305201363185324	-	.	gene_id "sraer114_gene_44575"; transcript_id "sraer114_gene_44575_tx_137"; exon_id "19_44559716_44559879_-"; exonnum "6"; txlen "997";
19	sraer114_mid	exon	44559716	44559879	0.00305201363185324	-	.	gene_id "sraer114_gene_44575"; transcript_id "sraer114_gene_44575_tx_138"; exon_id "19_44559716_44559879_-"; exonnum "6"; txlen "1024";
19	sraer114_mid	exon	44559716	44559879	0.00305201363185324	-	.	gene_id "sraer114_gene_44575"; transcript_id "sraer114_gene_44575_tx_139"; exon_id "19_44559716_44559879_-"; exonnum "6"; txlen "1014";
19	sraer114_mid	exon	44559716	44559879	0.00305201363185324	-	.	gene_id "sraer114_gene_44575"; transcript_id "sraer114_gene_44575_tx_140"; exon_id "19_44559716_44559879_-"; exonnum "7"; txlen "1253";
19	sraer114_mid	exon	44559716	44559879	0.00305201363185324	-	.	gene_id "sraer114_gene_44575"; transcript_id "sraer114_gene_44575_tx_141"; exon_id "19_44559716_44559879_-"; exonnum "7"; txlen "1243";
19	sraer114_mid	exon	44559716	44559879	0.00305201363185324	-	.	gene_id "sraer114_gene_44575"; transcript_id "sraer114_gene_44575_tx_142"; exon_id "19_44559716_44559879_-"; exonnum "6"; txlen "1109";
19	sraer114_mid	exon	44559716	44559879	0.00305201363185324	-	.	gene_id "sraer114_gene_44575"; transcript_id "sraer114_gene_44575_tx_143"; exon_id "19_44559716_44559879_-"; exonnum "6"; txlen "1058";
19	sraer114_mid	exon	44559716	44559879	0.00186315194556892	-	.	gene_id "sraer114_gene_44575"; transcript_id "sraer114_gene_44575_tx_148"; exon_id "19_44559716_44559879_-"; exonnum "10"; txlen "3186";
19	sraer114_mid	exon	44559716	44559879	0.00689534454604005	-	.	gene_id "sraer114_gene_44575"; transcript_id "sraer114_gene_44575_tx_43"; exon_id "19_44559716_44559879_-"; exonnum "5"; txlen "890";
19	sraer114_mid	exon	44559716	44559879	0.00689534454604005	-	.	gene_id "sraer114_gene_44575"; transcript_id "sraer114_gene_44575_tx_44"; exon_id "19_44559716_44559879_-"; exonnum "5"; txlen "969";
19	sraer114_mid	exon	44559716	44559879	0.00537399324640333	-	.	gene_id "sraer114_gene_44575"; transcript_id "sraer114_gene_44575_tx_54"; exon_id "19_44559716_44559879_-"; exonnum "5"; txlen "880";
19	sraer114_mid	exon	44559716	44559879	0.00457336493148995	-	.	gene_id "sraer114_gene_44575"; transcript_id "sraer114_gene_44575_tx_70"; exon_id "19_44559716_44559879_-"; exonnum "6"; txlen "1007";
19	sraer114_mid	exon	44559716	44559879	0.00439782439691648	-	.	gene_id "sraer114_gene_44575"; transcript_id "sraer114_gene_44575_tx_71"; exon_id "19_44559716_44559879_-"; exonnum "6"; txlen "1119";
19	sraer114_mid	exon	44559716	44559879	0.00396878914687109	-	.	gene_id "sraer114_gene_44575"; transcript_id "sraer114_gene_44575_tx_86"; exon_id "19_44559716_44559879_-"; exonnum "4"; txlen "2296";
19	sraer114_mid	exon	44559716	44559879	0.00396878914687109	-	.	gene_id "sraer114_gene_44575"; transcript_id "sraer114_gene_44575_tx_87"; exon_id "19_44559716_44559879_-"; exonnum "4"; txlen "1666";
19	sraer114_mid	exon	44559716	44559879	0.00396878914687109	-	.	gene_id "sraer114_gene_44575"; transcript_id "sraer114_gene_44575_tx_88"; exon_id "19_44559716_44559879_-"; exonnum "4"; txlen "1976";
19	sraer114_mid	exon	44559716	44559879	0.00396878914687109	-	.	gene_id "sraer114_gene_44575"; transcript_id "sraer114_gene_44575_tx_89"; exon_id "19_44559716_44559879_-"; exonnum "4"; txlen "2193";
19	sraer114_mid	exon	44559716	44559879	0.00396878914687109	-	.	gene_id "sraer114_gene_44575"; transcript_id "sraer114_gene_44575_tx_90"; exon_id "19_44559716_44559879_-"; exonnum "4"; txlen "2160";
19	sraer114_mid	exon	44559716	44559879	0.00396878914687109	-	.	gene_id "sraer114_gene_44575"; transcript_id "sraer114_gene_44575_tx_99"; exon_id "19_44559716_44559879_-"; exonnum "4"; txlen "2057";
19	sraer114_mid	exon	44569782	44569855	0.00384333091418681	-	.	gene_id "sraer114_gene_44575"; transcript_id "sraer114_gene_44575_tx_109"; exon_id "19_44569782_44569855_-"; exonnum "4"; txlen "2326";
19	sraer114_mid	exon	44569782	44569855	0.00384333091418681	-	.	gene_id "sraer114_gene_44575"; transcript_id "sraer114_gene_44575_tx_110"; exon_id "19_44569782_44569855_-"; exonnum "4"; txlen "2405";
19	sraer114_mid	exon	44569782	44569855	0.00384333091418681	-	.	gene_id "sraer114_gene_44575"; transcript_id "sraer114_gene_44575_tx_111"; exon_id "19_44569782_44569855_-"; exonnum "4"; txlen "2503";
19	sraer114_mid	exon	44569782	44569855	0.00384333091418681	-	.	gene_id "sraer114_gene_44575"; transcript_id "sraer114_gene_44575_tx_112"; exon_id "19_44569782_44569855_-"; exonnum "4"; txlen "2582";
19	sraer114_mid	exon	44569782	44569855	0.00370601655296464	-	.	gene_id "sraer114_gene_44575"; transcript_id "sraer114_gene_44575_tx_114"; exon_id "19_44569782_44569855_-"; exonnum "4"; txlen "726";
19	sraer114_mid	exon	44569782	44569855	0.00370601655296464	-	.	gene_id "sraer114_gene_44575"; transcript_id "sraer114_gene_44575_tx_115"; exon_id "19_44569782_44569855_-"; exonnum "4"; txlen "716";
19	sraer114_mid	exon	44569782	44569855	0.00370601655296464	-	.	gene_id "sraer114_gene_44575"; transcript_id "sraer114_gene_44575_tx_116"; exon_id "19_44569782_44569855_-"; exonnum "4"; txlen "760";
19	sraer114_mid	exon	44569782	44569855	0.00370601655296464	-	.	gene_id "sraer114_gene_44575"; transcript_id "sraer114_gene_44575_tx_117"; exon_id "19_44569782_44569855_-"; exonnum "5"; txlen "843";
19	sraer114_mid	exon	44569782	44569855	0.00370601655296464	-	.	gene_id "sraer114_gene_44575"; transcript_id "sraer114_gene_44575_tx_118"; exon_id "19_44569782_44569855_-"; exonnum "5"; txlen "833";
19	sraer114_mid	exon	44569782	44569855	0.00370601655296464	-	.	gene_id "sraer114_gene_44575"; transcript_id "sraer114_gene_44575_tx_120"; exon_id "19_44569782_44569855_-"; exonnum "5"; txlen "860";
19	sraer114_mid	exon	44569782	44569855	0.00370601655296464	-	.	gene_id "sraer114_gene_44575"; transcript_id "sraer114_gene_44575_tx_121"; exon_id "19_44569782_44569855_-"; exonnum "5"; txlen "850";
19	sraer114_mid	exon	44569782	44569855	0.00370601655296464	-	.	gene_id "sraer114_gene_44575"; transcript_id "sraer114_gene_44575_tx_122"; exon_id "19_44569782_44569855_-"; exonnum "6"; txlen "1089";
19	sraer114_mid	exon	44569782	44569855	0.00305201363185324	-	.	gene_id "sraer114_gene_44575"; transcript_id "sraer114_gene_44575_tx_136"; exon_id "19_44569782_44569855_-"; exonnum "4"; txlen "959";
19	sraer114_mid	exon	44569782	44569855	0.00305201363185324	-	.	gene_id "sraer114_gene_44575"; transcript_id "sraer114_gene_44575_tx_137"; exon_id "19_44569782_44569855_-"; exonnum "5"; txlen "997";
19	sraer114_mid	exon	44569782	44569855	0.00305201363185324	-	.	gene_id "sraer114_gene_44575"; transcript_id "sraer114_gene_44575_tx_138"; exon_id "19_44569782_44569855_-"; exonnum "5"; txlen "1024";
19	sraer114_mid	exon	44569782	44569855	0.00305201363185324	-	.	gene_id "sraer114_gene_44575"; transcript_id "sraer114_gene_44575_tx_139"; exon_id "19_44569782_44569855_-"; exonnum "5"; txlen "1014";
19	sraer114_mid	exon	44569782	44569855	0.00305201363185324	-	.	gene_id "sraer114_gene_44575"; transcript_id "sraer114_gene_44575_tx_140"; exon_id "19_44569782_44569855_-"; exonnum "6"; txlen "1253";
19	sraer114_mid	exon	44569782	44569855	0.00305201363185324	-	.	gene_id "sraer114_gene_44575"; transcript_id "sraer114_gene_44575_tx_141"; exon_id "19_44569782_44569855_-"; exonnum "6"; txlen "1243";
19	sraer114_mid	exon	44569782	44569855	0.00305201363185324	-	.	gene_id "sraer114_gene_44575"; transcript_id "sraer114_gene_44575_tx_142"; exon_id "19_44569782_44569855_-"; exonnum "5"; txlen "1109";
19	sraer114_mid	exon	44569782	44569855	0.00305201363185324	-	.	gene_id "sraer114_gene_44575"; transcript_id "sraer114_gene_44575_tx_143"; exon_id "19_44569782_44569855_-"; exonnum "5"; txlen "1058";
19	sraer114_mid	exon	44569782	44569855	0.00186315194556892	-	.	gene_id "sraer114_gene_44575"; transcript_id "sraer114_gene_44575_tx_148"; exon_id "19_44569782_44569855_-"; exonnum "9"; txlen "3186";
19	sraer114_mid	exon	44569782	44569855	0.00689534454604005	-	.	gene_id "sraer114_gene_44575"; transcript_id "sraer114_gene_44575_tx_43"; exon_id "19_44569782_44569855_-"; exonnum "4"; txlen "890";
19	sraer114_mid	exon	44569782	44569855	0.00689534454604005	-	.	gene_id "sraer114_gene_44575"; transcript_id "sraer114_gene_44575_tx_44"; exon_id "19_44569782_44569855_-"; exonnum "4"; txlen "969";
19	sraer114_mid	exon	44569782	44569855	0.00537399324640333	-	.	gene_id "sraer114_gene_44575"; transcript_id "sraer114_gene_44575_tx_54"; exon_id "19_44569782_44569855_-"; exonnum "4"; txlen "880";
19	sraer114_mid	exon	44569782	44569855	0.00457336493148995	-	.	gene_id "sraer114_gene_44575"; transcript_id "sraer114_gene_44575_tx_70"; exon_id "19_44569782_44569855_-"; exonnum "5"; txlen "1007";
19	sraer114_mid	exon	44569782	44569855	0.00439782439691648	-	.	gene_id "sraer114_gene_44575"; transcript_id "sraer114_gene_44575_tx_71"; exon_id "19_44569782_44569855_-"; exonnum "5"; txlen "1119";
19	sraer114_mid	exon	44591888	44592036	0.00370601655296464	-	.	gene_id "sraer114_gene_44575"; transcript_id "sraer114_gene_44575_tx_113"; exon_id "19_44591888_44592036_-"; exonnum "5"; txlen "646";
19	sraer114_mid	exon	44591888	44592036	0.00370601655296464	-	.	gene_id "sraer114_gene_44575"; transcript_id "sraer114_gene_44575_tx_119"; exon_id "19_44591888_44592036_-"; exonnum "6"; txlen "719";
19	sraer114_mid	exon	44591888	44592036	0.00326190796822781	-	.	gene_id "sraer114_gene_44575"; transcript_id "sraer114_gene_44575_tx_126"; exon_id "19_44591888_44592036_-"; exonnum "4"; txlen "801";
19	sraer114_mid	exon	44591888	44592036	0.00326190796822781	-	.	gene_id "sraer114_gene_44575"; transcript_id "sraer114_gene_44575_tx_127"; exon_id "19_44591888_44592036_-"; exonnum "4"; txlen "791";
19	sraer114_mid	exon	44591888	44592036	0.00326190796822781	-	.	gene_id "sraer114_gene_44575"; transcript_id "sraer114_gene_44575_tx_128"; exon_id "19_44591888_44592036_-"; exonnum "4"; txlen "2101";
19	sraer114_mid	exon	44591888	44592036	0.00326190796822781	-	.	gene_id "sraer114_gene_44575"; transcript_id "sraer114_gene_44575_tx_129"; exon_id "19_44591888_44592036_-"; exonnum "4"; txlen "2237";
19	sraer114_mid	exon	44591888	44592036	0.00326190796822781	-	.	gene_id "sraer114_gene_44575"; transcript_id "sraer114_gene_44575_tx_130"; exon_id "19_44591888_44592036_-"; exonnum "4"; txlen "2414";
19	sraer114_mid	exon	44591888	44592036	0.00326190796822781	-	.	gene_id "sraer114_gene_44575"; transcript_id "sraer114_gene_44575_tx_131"; exon_id "19_44591888_44592036_-"; exonnum "4"; txlen "2340";
19	sraer114_mid	exon	44591888	44592036	0.00326190796822781	-	.	gene_id "sraer114_gene_44575"; transcript_id "sraer114_gene_44575_tx_132"; exon_id "19_44591888_44592036_-"; exonnum "5"; txlen "874";
19	sraer114_mid	exon	44591888	44592036	0.00326190796822781	-	.	gene_id "sraer114_gene_44575"; transcript_id "sraer114_gene_44575_tx_133"; exon_id "19_44591888_44592036_-"; exonnum "5"; txlen "864";
19	sraer114_mid	exon	44591888	44592036	0.00326190796822781	-	.	gene_id "sraer114_gene_44575"; transcript_id "sraer114_gene_44575_tx_134"; exon_id "19_44591888_44592036_-"; exonnum "4"; txlen "2517";
19	sraer114_mid	exon	44591888	44592036	0.00186315194556892	-	.	gene_id "sraer114_gene_44575"; transcript_id "sraer114_gene_44575_tx_148"; exon_id "19_44591888_44592036_-"; exonnum "8"; txlen "3186";
19	sraer114_mid	exon	44591888	44592036	0.00465343489444354	-	.	gene_id "sraer114_gene_44575"; transcript_id "sraer114_gene_44575_tx_66"; exon_id "19_44591888_44592036_-"; exonnum "4"; txlen "667";
19	sraer114_mid	exon	44591888	44592036	0.00414201850037225	-	.	gene_id "sraer114_gene_44575"; transcript_id "sraer114_gene_44575_tx_73"; exon_id "19_44591888_44592036_-"; exonnum "6"; txlen "702";
19	sraer114_mid	exon	44616712	44616784	0.00370601655296464	-	.	gene_id "sraer114_gene_44575"; transcript_id "sraer114_gene_44575_tx_119"; exon_id "19_44616712_44616784_-"; exonnum "5"; txlen "719";
19	sraer114_mid	exon	44616712	44616784	0.00326190796822781	-	.	gene_id "sraer114_gene_44575"; transcript_id "sraer114_gene_44575_tx_132"; exon_id "19_44616712_44616784_-"; exonnum "4"; txlen "874";
19	sraer114_mid	exon	44616712	44616784	0.00326190796822781	-	.	gene_id "sraer114_gene_44575"; transcript_id "sraer114_gene_44575_tx_133"; exon_id "19_44616712_44616784_-"; exonnum "4"; txlen "864";
19	sraer114_mid	exon	44616712	44616784	0.00186315194556892	-	.	gene_id "sraer114_gene_44575"; transcript_id "sraer114_gene_44575_tx_148"; exon_id "19_44616712_44616784_-"; exonnum "7"; txlen "3186";
19	sraer114_mid	exon	44616712	44616784	0.00414201850037225	-	.	gene_id "sraer114_gene_44575"; transcript_id "sraer114_gene_44575_tx_73"; exon_id "19_44616712_44616784_-"; exonnum "5"; txlen "702";
19	sraer114_mid	exon	44617276	44617419	0.00396878914687109	-	.	gene_id "sraer114_gene_44575"; transcript_id "sraer114_gene_44575_tx_101"; exon_id "19_44617276_44617419_-"; exonnum "3"; txlen "1563";
19	sraer114_mid	exon	44617276	44617419	0.00396878914687109	-	.	gene_id "sraer114_gene_44575"; transcript_id "sraer114_gene_44575_tx_102"; exon_id "19_44617276_44617419_-"; exonnum "3"; txlen "1530";
19	sraer114_mid	exon	44617276	44617419	0.00396878914687109	-	.	gene_id "sraer114_gene_44575"; transcript_id "sraer114_gene_44575_tx_103"; exon_id "19_44617276_44617419_-"; exonnum "3"; txlen "1840";
19	sraer114_mid	exon	44617276	44617419	0.00396878914687109	-	.	gene_id "sraer114_gene_44575"; transcript_id "sraer114_gene_44575_tx_105"; exon_id "19_44617276_44617419_-"; exonnum "3"; txlen "1873";
19	sraer114_mid	exon	44617276	44617419	0.00396878914687109	-	.	gene_id "sraer114_gene_44575"; transcript_id "sraer114_gene_44575_tx_107"; exon_id "19_44617276_44617419_-"; exonnum "3"; txlen "1427";
19	sraer114_mid	exon	44617276	44617419	0.00396878914687109	-	.	gene_id "sraer114_gene_44575"; transcript_id "sraer114_gene_44575_tx_108"; exon_id "19_44617276_44617419_-"; exonnum "3"; txlen "1737";
19	sraer114_mid	exon	44617276	44617419	0.00384333091418681	-	.	gene_id "sraer114_gene_44575"; transcript_id "sraer114_gene_44575_tx_109"; exon_id "19_44617276_44617419_-"; exonnum "3"; txlen "2326";
19	sraer114_mid	exon	44617276	44617419	0.00384333091418681	-	.	gene_id "sraer114_gene_44575"; transcript_id "sraer114_gene_44575_tx_110"; exon_id "19_44617276_44617419_-"; exonnum "3"; txlen "2405";
19	sraer114_mid	exon	44617276	44617419	0.00384333091418681	-	.	gene_id "sraer114_gene_44575"; transcript_id "sraer114_gene_44575_tx_111"; exon_id "19_44617276_44617419_-"; exonnum "3"; txlen "2503";
19	sraer114_mid	exon	44617276	44617419	0.00384333091418681	-	.	gene_id "sraer114_gene_44575"; transcript_id "sraer114_gene_44575_tx_112"; exon_id "19_44617276_44617419_-"; exonnum "3"; txlen "2582";
19	sraer114_mid	exon	44617276	44617419	0.00370601655296464	-	.	gene_id "sraer114_gene_44575"; transcript_id "sraer114_gene_44575_tx_113"; exon_id "19_44617276_44617419_-"; exonnum "4"; txlen "646";
19	sraer114_mid	exon	44617276	44617419	0.00370601655296464	-	.	gene_id "sraer114_gene_44575"; transcript_id "sraer114_gene_44575_tx_114"; exon_id "19_44617276_44617419_-"; exonnum "3"; txlen "726";
19	sraer114_mid	exon	44617276	44617419	0.00370601655296464	-	.	gene_id "sraer114_gene_44575"; transcript_id "sraer114_gene_44575_tx_115"; exon_id "19_44617276_44617419_-"; exonnum "3"; txlen "716";
19	sraer114_mid	exon	44617276	44617419	0.00370601655296464	-	.	gene_id "sraer114_gene_44575"; transcript_id "sraer114_gene_44575_tx_116"; exon_id "19_44617276_44617419_-"; exonnum "3"; txlen "760";
19	sraer114_mid	exon	44617276	44617419	0.00370601655296464	-	.	gene_id "sraer114_gene_44575"; transcript_id "sraer114_gene_44575_tx_117"; exon_id "19_44617276_44617419_-"; exonnum "4"; txlen "843";
19	sraer114_mid	exon	44617276	44617419	0.00370601655296464	-	.	gene_id "sraer114_gene_44575"; transcript_id "sraer114_gene_44575_tx_118"; exon_id "19_44617276_44617419_-"; exonnum "4"; txlen "833";
19	sraer114_mid	exon	44617276	44617419	0.00370601655296464	-	.	gene_id "sraer114_gene_44575"; transcript_id "sraer114_gene_44575_tx_119"; exon_id "19_44617276_44617419_-"; exonnum "4"; txlen "719";
19	sraer114_mid	exon	44617276	44617419	0.00370601655296464	-	.	gene_id "sraer114_gene_44575"; transcript_id "sraer114_gene_44575_tx_120"; exon_id "19_44617276_44617419_-"; exonnum "4"; txlen "860";
19	sraer114_mid	exon	44617276	44617419	0.00370601655296464	-	.	gene_id "sraer114_gene_44575"; transcript_id "sraer114_gene_44575_tx_121"; exon_id "19_44617276_44617419_-"; exonnum "4"; txlen "850";
19	sraer114_mid	exon	44617276	44617419	0.00370601655296464	-	.	gene_id "sraer114_gene_44575"; transcript_id "sraer114_gene_44575_tx_122"; exon_id "19_44617276_44617419_-"; exonnum "5"; txlen "1089";
19	sraer114_mid	exon	44617276	44617419	0.00366964646425629	-	.	gene_id "sraer114_gene_44575"; transcript_id "sraer114_gene_44575_tx_123"; exon_id "19_44617276_44617419_-"; exonnum "3"; txlen "2191";
19	sraer114_mid	exon	44617276	44617419	0.00366964646425629	-	.	gene_id "sraer114_gene_44575"; transcript_id "sraer114_gene_44575_tx_124"; exon_id "19_44617276_44617419_-"; exonnum "3"; txlen "2368";
19	sraer114_mid	exon	44617276	44617419	0.00326190796822781	-	.	gene_id "sraer114_gene_44575"; transcript_id "sraer114_gene_44575_tx_126"; exon_id "19_44617276_44617419_-"; exonnum "3"; txlen "801";
19	sraer114_mid	exon	44617276	44617419	0.00326190796822781	-	.	gene_id "sraer114_gene_44575"; transcript_id "sraer114_gene_44575_tx_127"; exon_id "19_44617276_44617419_-"; exonnum "3"; txlen "791";
19	sraer114_mid	exon	44617276	44617419	0.00326190796822781	-	.	gene_id "sraer114_gene_44575"; transcript_id "sraer114_gene_44575_tx_128"; exon_id "19_44617276_44617419_-"; exonnum "3"; txlen "2101";
19	sraer114_mid	exon	44617276	44617419	0.00326190796822781	-	.	gene_id "sraer114_gene_44575"; transcript_id "sraer114_gene_44575_tx_129"; exon_id "19_44617276_44617419_-"; exonnum "3"; txlen "2237";
19	sraer114_mid	exon	44617276	44617419	0.00326190796822781	-	.	gene_id "sraer114_gene_44575"; transcript_id "sraer114_gene_44575_tx_130"; exon_id "19_44617276_44617419_-"; exonnum "3"; txlen "2414";
19	sraer114_mid	exon	44617276	44617419	0.00326190796822781	-	.	gene_id "sraer114_gene_44575"; transcript_id "sraer114_gene_44575_tx_131"; exon_id "19_44617276_44617419_-"; exonnum "3"; txlen "2340";
19	sraer114_mid	exon	44617276	44617419	0.00326190796822781	-	.	gene_id "sraer114_gene_44575"; transcript_id "sraer114_gene_44575_tx_132"; exon_id "19_44617276_44617419_-"; exonnum "3"; txlen "874";
19	sraer114_mid	exon	44617276	44617419	0.00326190796822781	-	.	gene_id "sraer114_gene_44575"; transcript_id "sraer114_gene_44575_tx_133"; exon_id "19_44617276_44617419_-"; exonnum "3"; txlen "864";
19	sraer114_mid	exon	44617276	44617419	0.00326190796822781	-	.	gene_id "sraer114_gene_44575"; transcript_id "sraer114_gene_44575_tx_134"; exon_id "19_44617276_44617419_-"; exonnum "3"; txlen "2517";
19	sraer114_mid	exon	44617276	44617419	0.00305201363185324	-	.	gene_id "sraer114_gene_44575"; transcript_id "sraer114_gene_44575_tx_136"; exon_id "19_44617276_44617419_-"; exonnum "3"; txlen "959";
19	sraer114_mid	exon	44617276	44617419	0.00305201363185324	-	.	gene_id "sraer114_gene_44575"; transcript_id "sraer114_gene_44575_tx_137"; exon_id "19_44617276_44617419_-"; exonnum "4"; txlen "997";
19	sraer114_mid	exon	44617276	44617419	0.00305201363185324	-	.	gene_id "sraer114_gene_44575"; transcript_id "sraer114_gene_44575_tx_138"; exon_id "19_44617276_44617419_-"; exonnum "4"; txlen "1024";
19	sraer114_mid	exon	44617276	44617419	0.00305201363185324	-	.	gene_id "sraer114_gene_44575"; transcript_id "sraer114_gene_44575_tx_139"; exon_id "19_44617276_44617419_-"; exonnum "4"; txlen "1014";
19	sraer114_mid	exon	44617276	44617419	0.00305201363185324	-	.	gene_id "sraer114_gene_44575"; transcript_id "sraer114_gene_44575_tx_140"; exon_id "19_44617276_44617419_-"; exonnum "5"; txlen "1253";
19	sraer114_mid	exon	44617276	44617419	0.00305201363185324	-	.	gene_id "sraer114_gene_44575"; transcript_id "sraer114_gene_44575_tx_141"; exon_id "19_44617276_44617419_-"; exonnum "5"; txlen "1243";
19	sraer114_mid	exon	44617276	44617419	0.00305201363185324	-	.	gene_id "sraer114_gene_44575"; transcript_id "sraer114_gene_44575_tx_142"; exon_id "19_44617276_44617419_-"; exonnum "4"; txlen "1109";
19	sraer114_mid	exon	44617276	44617419	0.00305201363185324	-	.	gene_id "sraer114_gene_44575"; transcript_id "sraer114_gene_44575_tx_143"; exon_id "19_44617276_44617419_-"; exonnum "4"; txlen "1058";
19	sraer114_mid	exon	44617276	44617419	0.00278637553746012	-	.	gene_id "sraer114_gene_44575"; transcript_id "sraer114_gene_44575_tx_144"; exon_id "19_44617276_44617419_-"; exonnum "3"; txlen "1952";
19	sraer114_mid	exon	44617276	44617419	0.00278637553746012	-	.	gene_id "sraer114_gene_44575"; transcript_id "sraer114_gene_44575_tx_145"; exon_id "19_44617276_44617419_-"; exonnum "3"; txlen "1887";
19	sraer114_mid	exon	44617276	44617419	0.0021064864148816	-	.	gene_id "sraer114_gene_44575"; transcript_id "sraer114_gene_44575_tx_146"; exon_id "19_44617276_44617419_-"; exonnum "3"; txlen "1928";
19	sraer114_mid	exon	44617276	44617419	0.00208978165309509	-	.	gene_id "sraer114_gene_44575"; transcript_id "sraer114_gene_44575_tx_147"; exon_id "19_44617276_44617419_-"; exonnum "3"; txlen "2055";
19	sraer114_mid	exon	44617276	44617419	0.00186315194556892	-	.	gene_id "sraer114_gene_44575"; transcript_id "sraer114_gene_44575_tx_148"; exon_id "19_44617276_44617419_-"; exonnum "6"; txlen "3186";
19	sraer114_mid	exon	44617276	44617419	0.00734322726374479	-	.	gene_id "sraer114_gene_44575"; transcript_id "sraer114_gene_44575_tx_30"; exon_id "19_44617276_44617419_-"; exonnum "3"; txlen "652";
19	sraer114_mid	exon	44617276	44617419	0.00734322726374479	-	.	gene_id "sraer114_gene_44575"; transcript_id "sraer114_gene_44575_tx_31"; exon_id "19_44617276_44617419_-"; exonnum "3"; txlen "642";
19	sraer114_mid	exon	44617276	44617419	0.00689534454604005	-	.	gene_id "sraer114_gene_44575"; transcript_id "sraer114_gene_44575_tx_43"; exon_id "19_44617276_44617419_-"; exonnum "3"; txlen "890";
19	sraer114_mid	exon	44617276	44617419	0.00689534454604005	-	.	gene_id "sraer114_gene_44575"; transcript_id "sraer114_gene_44575_tx_44"; exon_id "19_44617276_44617419_-"; exonnum "3"; txlen "969";
19	sraer114_mid	exon	44617276	44617419	0.00675322977094622	-	.	gene_id "sraer114_gene_44575"; transcript_id "sraer114_gene_44575_tx_45"; exon_id "19_44617276_44617419_-"; exonnum "3"; txlen "2265";
19	sraer114_mid	exon	44617276	44617419	0.00541577138677623	-	.	gene_id "sraer114_gene_44575"; transcript_id "sraer114_gene_44575_tx_51"; exon_id "19_44617276_44617419_-"; exonnum "4"; txlen "2382";
19	sraer114_mid	exon	44617276	44617419	0.00541577138677623	-	.	gene_id "sraer114_gene_44575"; transcript_id "sraer114_gene_44575_tx_52"; exon_id "19_44617276_44617419_-"; exonnum "4"; txlen "769";
19	sraer114_mid	exon	44617276	44617419	0.00541577138677623	-	.	gene_id "sraer114_gene_44575"; transcript_id "sraer114_gene_44575_tx_53"; exon_id "19_44617276_44617419_-"; exonnum "4"; txlen "759";
19	sraer114_mid	exon	44617276	44617419	0.00537399324640333	-	.	gene_id "sraer114_gene_44575"; transcript_id "sraer114_gene_44575_tx_54"; exon_id "19_44617276_44617419_-"; exonnum "3"; txlen "880";
19	sraer114_mid	exon	44617276	44617419	0.00524115889452424	-	.	gene_id "sraer114_gene_44575"; transcript_id "sraer114_gene_44575_tx_55"; exon_id "19_44617276_44617419_-"; exonnum "3"; txlen "2064";
19	sraer114_mid	exon	44617276	44617419	0.00465343489444354	-	.	gene_id "sraer114_gene_44575"; transcript_id "sraer114_gene_44575_tx_66"; exon_id "19_44617276_44617419_-"; exonnum "3"; txlen "667";
19	sraer114_mid	exon	44617276	44617419	0.00460029439471928	-	.	gene_id "sraer114_gene_44575"; transcript_id "sraer114_gene_44575_tx_67"; exon_id "19_44617276_44617419_-"; exonnum "3"; txlen "2088";
19	sraer114_mid	exon	44617276	44617419	0.00460029439471928	-	.	gene_id "sraer114_gene_44575"; transcript_id "sraer114_gene_44575_tx_68"; exon_id "19_44617276_44617419_-"; exonnum "3"; txlen "1768";
19	sraer114_mid	exon	44617276	44617419	0.00460029439471928	-	.	gene_id "sraer114_gene_44575"; transcript_id "sraer114_gene_44575_tx_69"; exon_id "19_44617276_44617419_-"; exonnum "4"; txlen "2205";
19	sraer114_mid	exon	44617276	44617419	0.00457336493148995	-	.	gene_id "sraer114_gene_44575"; transcript_id "sraer114_gene_44575_tx_70"; exon_id "19_44617276_44617419_-"; exonnum "4"; txlen "1007";
19	sraer114_mid	exon	44617276	44617419	0.00439782439691648	-	.	gene_id "sraer114_gene_44575"; transcript_id "sraer114_gene_44575_tx_71"; exon_id "19_44617276_44617419_-"; exonnum "4"; txlen "1119";
19	sraer114_mid	exon	44617276	44617419	0.00429566228691768	-	.	gene_id "sraer114_gene_44575"; transcript_id "sraer114_gene_44575_tx_72"; exon_id "19_44617276_44617419_-"; exonnum "3"; txlen "2129";
19	sraer114_mid	exon	44617276	44617419	0.00414201850037225	-	.	gene_id "sraer114_gene_44575"; transcript_id "sraer114_gene_44575_tx_73"; exon_id "19_44617276_44617419_-"; exonnum "4"; txlen "702";
19	sraer114_mid	exon	44617276	44617419	0.00396878914687109	-	.	gene_id "sraer114_gene_44575"; transcript_id "sraer114_gene_44575_tx_74"; exon_id "19_44617276_44617419_-"; exonnum "3"; txlen "2029";
19	sraer114_mid	exon	44617276	44617419	0.00396878914687109	-	.	gene_id "sraer114_gene_44575"; transcript_id "sraer114_gene_44575_tx_75"; exon_id "19_44617276_44617419_-"; exonnum "3"; txlen "1399";
19	sraer114_mid	exon	44617276	44617419	0.00396878914687109	-	.	gene_id "sraer114_gene_44575"; transcript_id "sraer114_gene_44575_tx_76"; exon_id "19_44617276_44617419_-"; exonnum "3"; txlen "1709";
19	sraer114_mid	exon	44617276	44617419	0.00396878914687109	-	.	gene_id "sraer114_gene_44575"; transcript_id "sraer114_gene_44575_tx_77"; exon_id "19_44617276_44617419_-"; exonnum "3"; txlen "2132";
19	sraer114_mid	exon	44617276	44617419	0.00396878914687109	-	.	gene_id "sraer114_gene_44575"; transcript_id "sraer114_gene_44575_tx_78"; exon_id "19_44617276_44617419_-"; exonnum "3"; txlen "1502";
19	sraer114_mid	exon	44617276	44617419	0.00396878914687109	-	.	gene_id "sraer114_gene_44575"; transcript_id "sraer114_gene_44575_tx_79"; exon_id "19_44617276_44617419_-"; exonnum "3"; txlen "1812";
19	sraer114_mid	exon	44617276	44617419	0.00396878914687109	-	.	gene_id "sraer114_gene_44575"; transcript_id "sraer114_gene_44575_tx_80"; exon_id "19_44617276_44617419_-"; exonnum "3"; txlen "1996";
19	sraer114_mid	exon	44617276	44617419	0.00396878914687109	-	.	gene_id "sraer114_gene_44575"; transcript_id "sraer114_gene_44575_tx_81"; exon_id "19_44617276_44617419_-"; exonnum "3"; txlen "1366";
19	sraer114_mid	exon	44617276	44617419	0.00396878914687109	-	.	gene_id "sraer114_gene_44575"; transcript_id "sraer114_gene_44575_tx_82"; exon_id "19_44617276_44617419_-"; exonnum "3"; txlen "1676";
19	sraer114_mid	exon	44617276	44617419	0.00396878914687109	-	.	gene_id "sraer114_gene_44575"; transcript_id "sraer114_gene_44575_tx_83"; exon_id "19_44617276_44617419_-"; exonnum "3"; txlen "1893";
19	sraer114_mid	exon	44617276	44617419	0.00396878914687109	-	.	gene_id "sraer114_gene_44575"; transcript_id "sraer114_gene_44575_tx_84"; exon_id "19_44617276_44617419_-"; exonnum "3"; txlen "1263";
19	sraer114_mid	exon	44617276	44617419	0.00396878914687109	-	.	gene_id "sraer114_gene_44575"; transcript_id "sraer114_gene_44575_tx_85"; exon_id "19_44617276_44617419_-"; exonnum "3"; txlen "1573";
19	sraer114_mid	exon	44617276	44617419	0.00396878914687109	-	.	gene_id "sraer114_gene_44575"; transcript_id "sraer114_gene_44575_tx_86"; exon_id "19_44617276_44617419_-"; exonnum "3"; txlen "2296";
19	sraer114_mid	exon	44617276	44617419	0.00396878914687109	-	.	gene_id "sraer114_gene_44575"; transcript_id "sraer114_gene_44575_tx_87"; exon_id "19_44617276_44617419_-"; exonnum "3"; txlen "1666";
19	sraer114_mid	exon	44617276	44617419	0.00396878914687109	-	.	gene_id "sraer114_gene_44575"; transcript_id "sraer114_gene_44575_tx_88"; exon_id "19_44617276_44617419_-"; exonnum "3"; txlen "1976";
19	sraer114_mid	exon	44617276	44617419	0.00396878914687109	-	.	gene_id "sraer114_gene_44575"; transcript_id "sraer114_gene_44575_tx_89"; exon_id "19_44617276_44617419_-"; exonnum "3"; txlen "2193";
19	sraer114_mid	exon	44617276	44617419	0.00396878914687109	-	.	gene_id "sraer114_gene_44575"; transcript_id "sraer114_gene_44575_tx_90"; exon_id "19_44617276_44617419_-"; exonnum "3"; txlen "2160";
19	sraer114_mid	exon	44617276	44617419	0.00396878914687109	-	.	gene_id "sraer114_gene_44575"; transcript_id "sraer114_gene_44575_tx_99"; exon_id "19_44617276_44617419_-"; exonnum "3"; txlen "2057";
19	sraer114_mid	exon	44618204	44618277	0.00396878914687109	-	.	gene_id "sraer114_gene_44575"; transcript_id "sraer114_gene_44575_tx_101"; exon_id "19_44618204_44618277_-"; exonnum "2"; txlen "1563";
19	sraer114_mid	exon	44618204	44618277	0.00396878914687109	-	.	gene_id "sraer114_gene_44575"; transcript_id "sraer114_gene_44575_tx_102"; exon_id "19_44618204_44618277_-"; exonnum "2"; txlen "1530";
19	sraer114_mid	exon	44618204	44618277	0.00396878914687109	-	.	gene_id "sraer114_gene_44575"; transcript_id "sraer114_gene_44575_tx_103"; exon_id "19_44618204_44618277_-"; exonnum "2"; txlen "1840";
19	sraer114_mid	exon	44618204	44618277	0.00396878914687109	-	.	gene_id "sraer114_gene_44575"; transcript_id "sraer114_gene_44575_tx_105"; exon_id "19_44618204_44618277_-"; exonnum "2"; txlen "1873";
19	sraer114_mid	exon	44618204	44618277	0.00396878914687109	-	.	gene_id "sraer114_gene_44575"; transcript_id "sraer114_gene_44575_tx_107"; exon_id "19_44618204_44618277_-"; exonnum "2"; txlen "1427";
19	sraer114_mid	exon	44618204	44618277	0.00396878914687109	-	.	gene_id "sraer114_gene_44575"; transcript_id "sraer114_gene_44575_tx_108"; exon_id "19_44618204_44618277_-"; exonnum "2"; txlen "1737";
19	sraer114_mid	exon	44618204	44618277	0.00384333091418681	-	.	gene_id "sraer114_gene_44575"; transcript_id "sraer114_gene_44575_tx_109"; exon_id "19_44618204_44618277_-"; exonnum "2"; txlen "2326";
19	sraer114_mid	exon	44618204	44618277	0.00384333091418681	-	.	gene_id "sraer114_gene_44575"; transcript_id "sraer114_gene_44575_tx_110"; exon_id "19_44618204_44618277_-"; exonnum "2"; txlen "2405";
19	sraer114_mid	exon	44618204	44618277	0.00384333091418681	-	.	gene_id "sraer114_gene_44575"; transcript_id "sraer114_gene_44575_tx_111"; exon_id "19_44618204_44618277_-"; exonnum "2"; txlen "2503";
19	sraer114_mid	exon	44618204	44618277	0.00384333091418681	-	.	gene_id "sraer114_gene_44575"; transcript_id "sraer114_gene_44575_tx_112"; exon_id "19_44618204_44618277_-"; exonnum "2"; txlen "2582";
19	sraer114_mid	exon	44618204	44618277	0.00370601655296464	-	.	gene_id "sraer114_gene_44575"; transcript_id "sraer114_gene_44575_tx_113"; exon_id "19_44618204_44618277_-"; exonnum "3"; txlen "646";
19	sraer114_mid	exon	44618204	44618277	0.00370601655296464	-	.	gene_id "sraer114_gene_44575"; transcript_id "sraer114_gene_44575_tx_114"; exon_id "19_44618204_44618277_-"; exonnum "2"; txlen "726";
19	sraer114_mid	exon	44618204	44618277	0.00370601655296464	-	.	gene_id "sraer114_gene_44575"; transcript_id "sraer114_gene_44575_tx_115"; exon_id "19_44618204_44618277_-"; exonnum "2"; txlen "716";
19	sraer114_mid	exon	44618204	44618277	0.00370601655296464	-	.	gene_id "sraer114_gene_44575"; transcript_id "sraer114_gene_44575_tx_116"; exon_id "19_44618204_44618277_-"; exonnum "2"; txlen "760";
19	sraer114_mid	exon	44618204	44618277	0.00370601655296464	-	.	gene_id "sraer114_gene_44575"; transcript_id "sraer114_gene_44575_tx_117"; exon_id "19_44618204_44618277_-"; exonnum "3"; txlen "843";
19	sraer114_mid	exon	44618204	44618277	0.00370601655296464	-	.	gene_id "sraer114_gene_44575"; transcript_id "sraer114_gene_44575_tx_118"; exon_id "19_44618204_44618277_-"; exonnum "3"; txlen "833";
19	sraer114_mid	exon	44618204	44618277	0.00370601655296464	-	.	gene_id "sraer114_gene_44575"; transcript_id "sraer114_gene_44575_tx_119"; exon_id "19_44618204_44618277_-"; exonnum "3"; txlen "719";
19	sraer114_mid	exon	44618204	44618277	0.00370601655296464	-	.	gene_id "sraer114_gene_44575"; transcript_id "sraer114_gene_44575_tx_120"; exon_id "19_44618204_44618277_-"; exonnum "3"; txlen "860";
19	sraer114_mid	exon	44618204	44618277	0.00370601655296464	-	.	gene_id "sraer114_gene_44575"; transcript_id "sraer114_gene_44575_tx_121"; exon_id "19_44618204_44618277_-"; exonnum "3"; txlen "850";
19	sraer114_mid	exon	44618204	44618277	0.00370601655296464	-	.	gene_id "sraer114_gene_44575"; transcript_id "sraer114_gene_44575_tx_122"; exon_id "19_44618204_44618277_-"; exonnum "4"; txlen "1089";
19	sraer114_mid	exon	44618204	44618277	0.00366964646425629	-	.	gene_id "sraer114_gene_44575"; transcript_id "sraer114_gene_44575_tx_123"; exon_id "19_44618204_44618277_-"; exonnum "2"; txlen "2191";
19	sraer114_mid	exon	44618204	44618277	0.00366964646425629	-	.	gene_id "sraer114_gene_44575"; transcript_id "sraer114_gene_44575_tx_124"; exon_id "19_44618204_44618277_-"; exonnum "2"; txlen "2368";
19	sraer114_mid	exon	44618204	44618277	0.00326190796822781	-	.	gene_id "sraer114_gene_44575"; transcript_id "sraer114_gene_44575_tx_126"; exon_id "19_44618204_44618277_-"; exonnum "2"; txlen "801";
19	sraer114_mid	exon	44618204	44618277	0.00326190796822781	-	.	gene_id "sraer114_gene_44575"; transcript_id "sraer114_gene_44575_tx_127"; exon_id "19_44618204_44618277_-"; exonnum "2"; txlen "791";
19	sraer114_mid	exon	44618204	44618277	0.00326190796822781	-	.	gene_id "sraer114_gene_44575"; transcript_id "sraer114_gene_44575_tx_128"; exon_id "19_44618204_44618277_-"; exonnum "2"; txlen "2101";
19	sraer114_mid	exon	44618204	44618277	0.00326190796822781	-	.	gene_id "sraer114_gene_44575"; transcript_id "sraer114_gene_44575_tx_129"; exon_id "19_44618204_44618277_-"; exonnum "2"; txlen "2237";
19	sraer114_mid	exon	44618204	44618277	0.00326190796822781	-	.	gene_id "sraer114_gene_44575"; transcript_id "sraer114_gene_44575_tx_130"; exon_id "19_44618204_44618277_-"; exonnum "2"; txlen "2414";
19	sraer114_mid	exon	44618204	44618277	0.00326190796822781	-	.	gene_id "sraer114_gene_44575"; transcript_id "sraer114_gene_44575_tx_131"; exon_id "19_44618204_44618277_-"; exonnum "2"; txlen "2340";
19	sraer114_mid	exon	44618204	44618277	0.00326190796822781	-	.	gene_id "sraer114_gene_44575"; transcript_id "sraer114_gene_44575_tx_132"; exon_id "19_44618204_44618277_-"; exonnum "2"; txlen "874";
19	sraer114_mid	exon	44618204	44618277	0.00326190796822781	-	.	gene_id "sraer114_gene_44575"; transcript_id "sraer114_gene_44575_tx_133"; exon_id "19_44618204_44618277_-"; exonnum "2"; txlen "864";
19	sraer114_mid	exon	44618204	44618277	0.00326190796822781	-	.	gene_id "sraer114_gene_44575"; transcript_id "sraer114_gene_44575_tx_134"; exon_id "19_44618204_44618277_-"; exonnum "2"; txlen "2517";
19	sraer114_mid	exon	44618204	44618277	0.00305201363185324	-	.	gene_id "sraer114_gene_44575"; transcript_id "sraer114_gene_44575_tx_136"; exon_id "19_44618204_44618277_-"; exonnum "2"; txlen "959";
19	sraer114_mid	exon	44618204	44618277	0.00305201363185324	-	.	gene_id "sraer114_gene_44575"; transcript_id "sraer114_gene_44575_tx_137"; exon_id "19_44618204_44618277_-"; exonnum "3"; txlen "997";
19	sraer114_mid	exon	44618204	44618277	0.00305201363185324	-	.	gene_id "sraer114_gene_44575"; transcript_id "sraer114_gene_44575_tx_138"; exon_id "19_44618204_44618277_-"; exonnum "3"; txlen "1024";
19	sraer114_mid	exon	44618204	44618277	0.00305201363185324	-	.	gene_id "sraer114_gene_44575"; transcript_id "sraer114_gene_44575_tx_139"; exon_id "19_44618204_44618277_-"; exonnum "3"; txlen "1014";
19	sraer114_mid	exon	44618204	44618277	0.00305201363185324	-	.	gene_id "sraer114_gene_44575"; transcript_id "sraer114_gene_44575_tx_140"; exon_id "19_44618204_44618277_-"; exonnum "4"; txlen "1253";
19	sraer114_mid	exon	44618204	44618277	0.00305201363185324	-	.	gene_id "sraer114_gene_44575"; transcript_id "sraer114_gene_44575_tx_141"; exon_id "19_44618204_44618277_-"; exonnum "4"; txlen "1243";
19	sraer114_mid	exon	44618204	44618277	0.00305201363185324	-	.	gene_id "sraer114_gene_44575"; transcript_id "sraer114_gene_44575_tx_142"; exon_id "19_44618204_44618277_-"; exonnum "3"; txlen "1109";
19	sraer114_mid	exon	44618204	44618277	0.00305201363185324	-	.	gene_id "sraer114_gene_44575"; transcript_id "sraer114_gene_44575_tx_143"; exon_id "19_44618204_44618277_-"; exonnum "3"; txlen "1058";
19	sraer114_mid	exon	44618204	44618277	0.00278637553746012	-	.	gene_id "sraer114_gene_44575"; transcript_id "sraer114_gene_44575_tx_144"; exon_id "19_44618204_44618277_-"; exonnum "2"; txlen "1952";
19	sraer114_mid	exon	44618204	44618277	0.00278637553746012	-	.	gene_id "sraer114_gene_44575"; transcript_id "sraer114_gene_44575_tx_145"; exon_id "19_44618204_44618277_-"; exonnum "2"; txlen "1887";
19	sraer114_mid	exon	44618204	44618277	0.0021064864148816	-	.	gene_id "sraer114_gene_44575"; transcript_id "sraer114_gene_44575_tx_146"; exon_id "19_44618204_44618277_-"; exonnum "2"; txlen "1928";
19	sraer114_mid	exon	44618204	44618277	0.00208978165309509	-	.	gene_id "sraer114_gene_44575"; transcript_id "sraer114_gene_44575_tx_147"; exon_id "19_44618204_44618277_-"; exonnum "2"; txlen "2055";
19	sraer114_mid	exon	44618204	44618277	0.00186315194556892	-	.	gene_id "sraer114_gene_44575"; transcript_id "sraer114_gene_44575_tx_148"; exon_id "19_44618204_44618277_-"; exonnum "5"; txlen "3186";
19	sraer114_mid	exon	44618204	44618277	0.00734322726374479	-	.	gene_id "sraer114_gene_44575"; transcript_id "sraer114_gene_44575_tx_30"; exon_id "19_44618204_44618277_-"; exonnum "2"; txlen "652";
19	sraer114_mid	exon	44618204	44618277	0.00734322726374479	-	.	gene_id "sraer114_gene_44575"; transcript_id "sraer114_gene_44575_tx_31"; exon_id "19_44618204_44618277_-"; exonnum "2"; txlen "642";
19	sraer114_mid	exon	44618204	44618277	0.00689534454604005	-	.	gene_id "sraer114_gene_44575"; transcript_id "sraer114_gene_44575_tx_43"; exon_id "19_44618204_44618277_-"; exonnum "2"; txlen "890";
19	sraer114_mid	exon	44618204	44618277	0.00689534454604005	-	.	gene_id "sraer114_gene_44575"; transcript_id "sraer114_gene_44575_tx_44"; exon_id "19_44618204_44618277_-"; exonnum "2"; txlen "969";
19	sraer114_mid	exon	44618204	44618277	0.00675322977094622	-	.	gene_id "sraer114_gene_44575"; transcript_id "sraer114_gene_44575_tx_45"; exon_id "19_44618204_44618277_-"; exonnum "2"; txlen "2265";
19	sraer114_mid	exon	44618204	44618277	0.00541577138677623	-	.	gene_id "sraer114_gene_44575"; transcript_id "sraer114_gene_44575_tx_51"; exon_id "19_44618204_44618277_-"; exonnum "3"; txlen "2382";
19	sraer114_mid	exon	44618204	44618277	0.00541577138677623	-	.	gene_id "sraer114_gene_44575"; transcript_id "sraer114_gene_44575_tx_52"; exon_id "19_44618204_44618277_-"; exonnum "3"; txlen "769";
19	sraer114_mid	exon	44618204	44618277	0.00541577138677623	-	.	gene_id "sraer114_gene_44575"; transcript_id "sraer114_gene_44575_tx_53"; exon_id "19_44618204_44618277_-"; exonnum "3"; txlen "759";
19	sraer114_mid	exon	44618204	44618277	0.00537399324640333	-	.	gene_id "sraer114_gene_44575"; transcript_id "sraer114_gene_44575_tx_54"; exon_id "19_44618204_44618277_-"; exonnum "2"; txlen "880";
19	sraer114_mid	exon	44618204	44618277	0.00524115889452424	-	.	gene_id "sraer114_gene_44575"; transcript_id "sraer114_gene_44575_tx_55"; exon_id "19_44618204_44618277_-"; exonnum "2"; txlen "2064";
19	sraer114_mid	exon	44618204	44618277	0.00465343489444354	-	.	gene_id "sraer114_gene_44575"; transcript_id "sraer114_gene_44575_tx_66"; exon_id "19_44618204_44618277_-"; exonnum "2"; txlen "667";
19	sraer114_mid	exon	44618204	44618277	0.00460029439471928	-	.	gene_id "sraer114_gene_44575"; transcript_id "sraer114_gene_44575_tx_67"; exon_id "19_44618204_44618277_-"; exonnum "2"; txlen "2088";
19	sraer114_mid	exon	44618204	44618277	0.00460029439471928	-	.	gene_id "sraer114_gene_44575"; transcript_id "sraer114_gene_44575_tx_68"; exon_id "19_44618204_44618277_-"; exonnum "2"; txlen "1768";
19	sraer114_mid	exon	44618204	44618277	0.00460029439471928	-	.	gene_id "sraer114_gene_44575"; transcript_id "sraer114_gene_44575_tx_69"; exon_id "19_44618204_44618277_-"; exonnum "3"; txlen "2205";
19	sraer114_mid	exon	44618204	44618277	0.00457336493148995	-	.	gene_id "sraer114_gene_44575"; transcript_id "sraer114_gene_44575_tx_70"; exon_id "19_44618204_44618277_-"; exonnum "3"; txlen "1007";
19	sraer114_mid	exon	44618204	44618277	0.00439782439691648	-	.	gene_id "sraer114_gene_44575"; transcript_id "sraer114_gene_44575_tx_71"; exon_id "19_44618204_44618277_-"; exonnum "3"; txlen "1119";
19	sraer114_mid	exon	44618204	44618277	0.00429566228691768	-	.	gene_id "sraer114_gene_44575"; transcript_id "sraer114_gene_44575_tx_72"; exon_id "19_44618204_44618277_-"; exonnum "2"; txlen "2129";
19	sraer114_mid	exon	44618204	44618277	0.00414201850037225	-	.	gene_id "sraer114_gene_44575"; transcript_id "sraer114_gene_44575_tx_73"; exon_id "19_44618204_44618277_-"; exonnum "3"; txlen "702";
19	sraer114_mid	exon	44618204	44618277	0.00396878914687109	-	.	gene_id "sraer114_gene_44575"; transcript_id "sraer114_gene_44575_tx_74"; exon_id "19_44618204_44618277_-"; exonnum "2"; txlen "2029";
19	sraer114_mid	exon	44618204	44618277	0.00396878914687109	-	.	gene_id "sraer114_gene_44575"; transcript_id "sraer114_gene_44575_tx_75"; exon_id "19_44618204_44618277_-"; exonnum "2"; txlen "1399";
19	sraer114_mid	exon	44618204	44618277	0.00396878914687109	-	.	gene_id "sraer114_gene_44575"; transcript_id "sraer114_gene_44575_tx_76"; exon_id "19_44618204_44618277_-"; exonnum "2"; txlen "1709";
19	sraer114_mid	exon	44618204	44618277	0.00396878914687109	-	.	gene_id "sraer114_gene_44575"; transcript_id "sraer114_gene_44575_tx_77"; exon_id "19_44618204_44618277_-"; exonnum "2"; txlen "2132";
19	sraer114_mid	exon	44618204	44618277	0.00396878914687109	-	.	gene_id "sraer114_gene_44575"; transcript_id "sraer114_gene_44575_tx_78"; exon_id "19_44618204_44618277_-"; exonnum "2"; txlen "1502";
19	sraer114_mid	exon	44618204	44618277	0.00396878914687109	-	.	gene_id "sraer114_gene_44575"; transcript_id "sraer114_gene_44575_tx_79"; exon_id "19_44618204_44618277_-"; exonnum "2"; txlen "1812";
19	sraer114_mid	exon	44618204	44618277	0.00396878914687109	-	.	gene_id "sraer114_gene_44575"; transcript_id "sraer114_gene_44575_tx_80"; exon_id "19_44618204_44618277_-"; exonnum "2"; txlen "1996";
19	sraer114_mid	exon	44618204	44618277	0.00396878914687109	-	.	gene_id "sraer114_gene_44575"; transcript_id "sraer114_gene_44575_tx_81"; exon_id "19_44618204_44618277_-"; exonnum "2"; txlen "1366";
19	sraer114_mid	exon	44618204	44618277	0.00396878914687109	-	.	gene_id "sraer114_gene_44575"; transcript_id "sraer114_gene_44575_tx_82"; exon_id "19_44618204_44618277_-"; exonnum "2"; txlen "1676";
19	sraer114_mid	exon	44618204	44618277	0.00396878914687109	-	.	gene_id "sraer114_gene_44575"; transcript_id "sraer114_gene_44575_tx_83"; exon_id "19_44618204_44618277_-"; exonnum "2"; txlen "1893";
19	sraer114_mid	exon	44618204	44618277	0.00396878914687109	-	.	gene_id "sraer114_gene_44575"; transcript_id "sraer114_gene_44575_tx_84"; exon_id "19_44618204_44618277_-"; exonnum "2"; txlen "1263";
19	sraer114_mid	exon	44618204	44618277	0.00396878914687109	-	.	gene_id "sraer114_gene_44575"; transcript_id "sraer114_gene_44575_tx_85"; exon_id "19_44618204_44618277_-"; exonnum "2"; txlen "1573";
19	sraer114_mid	exon	44618204	44618277	0.00396878914687109	-	.	gene_id "sraer114_gene_44575"; transcript_id "sraer114_gene_44575_tx_86"; exon_id "19_44618204_44618277_-"; exonnum "2"; txlen "2296";
19	sraer114_mid	exon	44618204	44618277	0.00396878914687109	-	.	gene_id "sraer114_gene_44575"; transcript_id "sraer114_gene_44575_tx_87"; exon_id "19_44618204_44618277_-"; exonnum "2"; txlen "1666";
19	sraer114_mid	exon	44618204	44618277	0.00396878914687109	-	.	gene_id "sraer114_gene_44575"; transcript_id "sraer114_gene_44575_tx_88"; exon_id "19_44618204_44618277_-"; exonnum "2"; txlen "1976";
19	sraer114_mid	exon	44618204	44618277	0.00396878914687109	-	.	gene_id "sraer114_gene_44575"; transcript_id "sraer114_gene_44575_tx_89"; exon_id "19_44618204_44618277_-"; exonnum "2"; txlen "2193";
19	sraer114_mid	exon	44618204	44618277	0.00396878914687109	-	.	gene_id "sraer114_gene_44575"; transcript_id "sraer114_gene_44575_tx_90"; exon_id "19_44618204_44618277_-"; exonnum "2"; txlen "2160";
19	sraer114_mid	exon	44618204	44618277	0.00396878914687109	-	.	gene_id "sraer114_gene_44575"; transcript_id "sraer114_gene_44575_tx_99"; exon_id "19_44618204_44618277_-"; exonnum "2"; txlen "2057";
19	sraer114_ss	exon	44619516	44619669	0.00465343489444354	-	.	gene_id "sraer114_gene_44575"; transcript_id "sraer114_gene_44575_tx_66"; exon_id "19_44619516_44619669_-"; exonnum "1"; txlen "667";
19	sraer114_ss	exon	44624546	44624631	0.00396878914687109	-	.	gene_id "sraer114_gene_44575"; transcript_id "sraer114_gene_44575_tx_101"; exon_id "19_44624546_44624631_-"; exonnum "1"; txlen "1563";
19	sraer114_ss	exon	44624546	44624631	0.00396878914687109	-	.	gene_id "sraer114_gene_44575"; transcript_id "sraer114_gene_44575_tx_102"; exon_id "19_44624546_44624631_-"; exonnum "1"; txlen "1530";
19	sraer114_ss	exon	44624546	44624631	0.00396878914687109	-	.	gene_id "sraer114_gene_44575"; transcript_id "sraer114_gene_44575_tx_103"; exon_id "19_44624546_44624631_-"; exonnum "1"; txlen "1840";
19	sraer114_ss	exon	44624546	44624631	0.00396878914687109	-	.	gene_id "sraer114_gene_44575"; transcript_id "sraer114_gene_44575_tx_105"; exon_id "19_44624546_44624631_-"; exonnum "1"; txlen "1873";
19	sraer114_ss	exon	44624546	44624631	0.00396878914687109	-	.	gene_id "sraer114_gene_44575"; transcript_id "sraer114_gene_44575_tx_107"; exon_id "19_44624546_44624631_-"; exonnum "1"; txlen "1427";
19	sraer114_ss	exon	44624546	44624631	0.00396878914687109	-	.	gene_id "sraer114_gene_44575"; transcript_id "sraer114_gene_44575_tx_108"; exon_id "19_44624546_44624631_-"; exonnum "1"; txlen "1737";
19	sraer114_ss	exon	44624546	44624631	0.00396878914687109	-	.	gene_id "sraer114_gene_44575"; transcript_id "sraer114_gene_44575_tx_74"; exon_id "19_44624546_44624631_-"; exonnum "1"; txlen "2029";
19	sraer114_ss	exon	44624546	44624631	0.00396878914687109	-	.	gene_id "sraer114_gene_44575"; transcript_id "sraer114_gene_44575_tx_75"; exon_id "19_44624546_44624631_-"; exonnum "1"; txlen "1399";
19	sraer114_ss	exon	44624546	44624631	0.00396878914687109	-	.	gene_id "sraer114_gene_44575"; transcript_id "sraer114_gene_44575_tx_76"; exon_id "19_44624546_44624631_-"; exonnum "1"; txlen "1709";
19	sraer114_ss	exon	44624546	44624631	0.00396878914687109	-	.	gene_id "sraer114_gene_44575"; transcript_id "sraer114_gene_44575_tx_77"; exon_id "19_44624546_44624631_-"; exonnum "1"; txlen "2132";
19	sraer114_ss	exon	44624546	44624631	0.00396878914687109	-	.	gene_id "sraer114_gene_44575"; transcript_id "sraer114_gene_44575_tx_78"; exon_id "19_44624546_44624631_-"; exonnum "1"; txlen "1502";
19	sraer114_ss	exon	44624546	44624631	0.00396878914687109	-	.	gene_id "sraer114_gene_44575"; transcript_id "sraer114_gene_44575_tx_79"; exon_id "19_44624546_44624631_-"; exonnum "1"; txlen "1812";
19	sraer114_ss	exon	44624546	44624631	0.00396878914687109	-	.	gene_id "sraer114_gene_44575"; transcript_id "sraer114_gene_44575_tx_80"; exon_id "19_44624546_44624631_-"; exonnum "1"; txlen "1996";
19	sraer114_ss	exon	44624546	44624631	0.00396878914687109	-	.	gene_id "sraer114_gene_44575"; transcript_id "sraer114_gene_44575_tx_81"; exon_id "19_44624546_44624631_-"; exonnum "1"; txlen "1366";
19	sraer114_ss	exon	44624546	44624631	0.00396878914687109	-	.	gene_id "sraer114_gene_44575"; transcript_id "sraer114_gene_44575_tx_82"; exon_id "19_44624546_44624631_-"; exonnum "1"; txlen "1676";
19	sraer114_ss	exon	44624546	44624631	0.00396878914687109	-	.	gene_id "sraer114_gene_44575"; transcript_id "sraer114_gene_44575_tx_83"; exon_id "19_44624546_44624631_-"; exonnum "1"; txlen "1893";
19	sraer114_ss	exon	44624546	44624631	0.00396878914687109	-	.	gene_id "sraer114_gene_44575"; transcript_id "sraer114_gene_44575_tx_84"; exon_id "19_44624546_44624631_-"; exonnum "1"; txlen "1263";
19	sraer114_ss	exon	44624546	44624631	0.00396878914687109	-	.	gene_id "sraer114_gene_44575"; transcript_id "sraer114_gene_44575_tx_85"; exon_id "19_44624546_44624631_-"; exonnum "1"; txlen "1573";
19	sraer114_ss	exon	44624546	44624631	0.00396878914687109	-	.	gene_id "sraer114_gene_44575"; transcript_id "sraer114_gene_44575_tx_86"; exon_id "19_44624546_44624631_-"; exonnum "1"; txlen "2296";
19	sraer114_ss	exon	44624546	44624631	0.00396878914687109	-	.	gene_id "sraer114_gene_44575"; transcript_id "sraer114_gene_44575_tx_87"; exon_id "19_44624546_44624631_-"; exonnum "1"; txlen "1666";
19	sraer114_ss	exon	44624546	44624631	0.00396878914687109	-	.	gene_id "sraer114_gene_44575"; transcript_id "sraer114_gene_44575_tx_88"; exon_id "19_44624546_44624631_-"; exonnum "1"; txlen "1976";
19	sraer114_ss	exon	44624546	44624631	0.00396878914687109	-	.	gene_id "sraer114_gene_44575"; transcript_id "sraer114_gene_44575_tx_89"; exon_id "19_44624546_44624631_-"; exonnum "1"; txlen "2193";
19	sraer114_ss	exon	44624546	44624631	0.00396878914687109	-	.	gene_id "sraer114_gene_44575"; transcript_id "sraer114_gene_44575_tx_90"; exon_id "19_44624546_44624631_-"; exonnum "1"; txlen "2160";
19	sraer114_ss	exon	44624546	44624631	0.00396878914687109	-	.	gene_id "sraer114_gene_44575"; transcript_id "sraer114_gene_44575_tx_99"; exon_id "19_44624546_44624631_-"; exonnum "1"; txlen "2057";
19	sraer114_mid	exon	44625196	44625312	0.00370601655296464	-	.	gene_id "sraer114_gene_44575"; transcript_id "sraer114_gene_44575_tx_117"; exon_id "19_44625196_44625312_-"; exonnum "2"; txlen "843";
19	sraer114_mid	exon	44625196	44625312	0.00370601655296464	-	.	gene_id "sraer114_gene_44575"; transcript_id "sraer114_gene_44575_tx_118"; exon_id "19_44625196_44625312_-"; exonnum "2"; txlen "833";
19	sraer114_mid	exon	44625196	44625312	0.00305201363185324	-	.	gene_id "sraer114_gene_44575"; transcript_id "sraer114_gene_44575_tx_137"; exon_id "19_44625196_44625312_-"; exonnum "2"; txlen "997";
19	sraer114_mid	exon	44625196	44625312	0.00186315194556892	-	.	gene_id "sraer114_gene_44575"; transcript_id "sraer114_gene_44575_tx_148"; exon_id "19_44625196_44625312_-"; exonnum "4"; txlen "3186";
19	sraer114_mid	exon	44625196	44625312	0.00541577138677623	-	.	gene_id "sraer114_gene_44575"; transcript_id "sraer114_gene_44575_tx_51"; exon_id "19_44625196_44625312_-"; exonnum "2"; txlen "2382";
19	sraer114_mid	exon	44625196	44625312	0.00541577138677623	-	.	gene_id "sraer114_gene_44575"; transcript_id "sraer114_gene_44575_tx_52"; exon_id "19_44625196_44625312_-"; exonnum "2"; txlen "769";
19	sraer114_mid	exon	44625196	44625312	0.00541577138677623	-	.	gene_id "sraer114_gene_44575"; transcript_id "sraer114_gene_44575_tx_53"; exon_id "19_44625196_44625312_-"; exonnum "2"; txlen "759";
19	sraer114_mid	exon	44625196	44625312	0.00460029439471928	-	.	gene_id "sraer114_gene_44575"; transcript_id "sraer114_gene_44575_tx_69"; exon_id "19_44625196_44625312_-"; exonnum "2"; txlen "2205";
19	sraer114_mid	exon	44625196	44625312	0.00457336493148995	-	.	gene_id "sraer114_gene_44575"; transcript_id "sraer114_gene_44575_tx_70"; exon_id "19_44625196_44625312_-"; exonnum "2"; txlen "1007";
19	sraer114_mid	exon	44625196	44625312	0.00414201850037225	-	.	gene_id "sraer114_gene_44575"; transcript_id "sraer114_gene_44575_tx_73"; exon_id "19_44625196_44625312_-"; exonnum "2"; txlen "702";
19	sraer114_mid	exon	44631321	44631549	0.00370601655296464	-	.	gene_id "sraer114_gene_44575"; transcript_id "sraer114_gene_44575_tx_122"; exon_id "19_44631321_44631549_-"; exonnum "3"; txlen "1089";
19	sraer114_mid	exon	44631321	44631549	0.00305201363185324	-	.	gene_id "sraer114_gene_44575"; transcript_id "sraer114_gene_44575_tx_140"; exon_id "19_44631321_44631549_-"; exonnum "3"; txlen "1253";
19	sraer114_mid	exon	44631321	44631549	0.00305201363185324	-	.	gene_id "sraer114_gene_44575"; transcript_id "sraer114_gene_44575_tx_141"; exon_id "19_44631321_44631549_-"; exonnum "3"; txlen "1243";
19	sraer114_mid	exon	44631321	44631549	0.00305201363185324	-	.	gene_id "sraer114_gene_44575"; transcript_id "sraer114_gene_44575_tx_142"; exon_id "19_44631321_44631549_-"; exonnum "2"; txlen "1109";
19	sraer114_mid	exon	44631321	44631549	0.00186315194556892	-	.	gene_id "sraer114_gene_44575"; transcript_id "sraer114_gene_44575_tx_148"; exon_id "19_44631321_44631549_-"; exonnum "3"; txlen "3186";
19	sraer114_mid	exon	44631321	44631549	0.00439782439691648	-	.	gene_id "sraer114_gene_44575"; transcript_id "sraer114_gene_44575_tx_71"; exon_id "19_44631321_44631549_-"; exonnum "2"; txlen "1119";
19	sraer114_mid	exon	44653453	44653586	0.00370601655296464	-	.	gene_id "sraer114_gene_44575"; transcript_id "sraer114_gene_44575_tx_113"; exon_id "19_44653453_44653586_-"; exonnum "2"; txlen "646";
19	sraer114_mid	exon	44653453	44653586	0.00370601655296464	-	.	gene_id "sraer114_gene_44575"; transcript_id "sraer114_gene_44575_tx_119"; exon_id "19_44653453_44653586_-"; exonnum "2"; txlen "719";
19	sraer114_mid	exon	44653453	44653586	0.00370601655296464	-	.	gene_id "sraer114_gene_44575"; transcript_id "sraer114_gene_44575_tx_120"; exon_id "19_44653453_44653586_-"; exonnum "2"; txlen "860";
19	sraer114_mid	exon	44653453	44653586	0.00370601655296464	-	.	gene_id "sraer114_gene_44575"; transcript_id "sraer114_gene_44575_tx_121"; exon_id "19_44653453_44653586_-"; exonnum "2"; txlen "850";
19	sraer114_mid	exon	44653453	44653586	0.00370601655296464	-	.	gene_id "sraer114_gene_44575"; transcript_id "sraer114_gene_44575_tx_122"; exon_id "19_44653453_44653586_-"; exonnum "2"; txlen "1089";
19	sraer114_mid	exon	44653453	44653586	0.00305201363185324	-	.	gene_id "sraer114_gene_44575"; transcript_id "sraer114_gene_44575_tx_138"; exon_id "19_44653453_44653586_-"; exonnum "2"; txlen "1024";
19	sraer114_mid	exon	44653453	44653586	0.00305201363185324	-	.	gene_id "sraer114_gene_44575"; transcript_id "sraer114_gene_44575_tx_139"; exon_id "19_44653453_44653586_-"; exonnum "2"; txlen "1014";
19	sraer114_mid	exon	44653453	44653586	0.00305201363185324	-	.	gene_id "sraer114_gene_44575"; transcript_id "sraer114_gene_44575_tx_140"; exon_id "19_44653453_44653586_-"; exonnum "2"; txlen "1253";
19	sraer114_mid	exon	44653453	44653586	0.00305201363185324	-	.	gene_id "sraer114_gene_44575"; transcript_id "sraer114_gene_44575_tx_141"; exon_id "19_44653453_44653586_-"; exonnum "2"; txlen "1243";
19	sraer114_mid	exon	44653453	44653586	0.00305201363185324	-	.	gene_id "sraer114_gene_44575"; transcript_id "sraer114_gene_44575_tx_143"; exon_id "19_44653453_44653586_-"; exonnum "2"; txlen "1058";
19	sraer114_mid	exon	44653453	44653586	0.00186315194556892	-	.	gene_id "sraer114_gene_44575"; transcript_id "sraer114_gene_44575_tx_148"; exon_id "19_44653453_44653586_-"; exonnum "2"; txlen "3186";
19	sraer114_es	exon	44654236	44655195	0.00600090650202112	-	.	gene_id "sraer114_gene_44575"; transcript_id "sraer114_gene_44575_tx_50"; exon_id "19_44654236_44655195_-"; exonnum "2"; txlen "1105";
19	sraer114_ss	exon	44659317	44659461	0.00384333091418681	-	.	gene_id "sraer114_gene_44575"; transcript_id "sraer114_gene_44575_tx_109"; exon_id "19_44659317_44659461_-"; exonnum "1"; txlen "2326";
19	sraer114_ss	exon	44659317	44659461	0.00384333091418681	-	.	gene_id "sraer114_gene_44575"; transcript_id "sraer114_gene_44575_tx_110"; exon_id "19_44659317_44659461_-"; exonnum "1"; txlen "2405";
19	sraer114_ss	exon	44659317	44659461	0.00384333091418681	-	.	gene_id "sraer114_gene_44575"; transcript_id "sraer114_gene_44575_tx_111"; exon_id "19_44659317_44659461_-"; exonnum "1"; txlen "2503";
19	sraer114_ss	exon	44659317	44659461	0.00384333091418681	-	.	gene_id "sraer114_gene_44575"; transcript_id "sraer114_gene_44575_tx_112"; exon_id "19_44659317_44659461_-"; exonnum "1"; txlen "2582";
19	sraer114_ss	exon	44659317	44659461	0.00370601655296464	-	.	gene_id "sraer114_gene_44575"; transcript_id "sraer114_gene_44575_tx_113"; exon_id "19_44659317_44659461_-"; exonnum "1"; txlen "646";
19	sraer114_ss	exon	44659317	44659461	0.00370601655296464	-	.	gene_id "sraer114_gene_44575"; transcript_id "sraer114_gene_44575_tx_114"; exon_id "19_44659317_44659461_-"; exonnum "1"; txlen "726";
19	sraer114_ss	exon	44659317	44659461	0.00370601655296464	-	.	gene_id "sraer114_gene_44575"; transcript_id "sraer114_gene_44575_tx_115"; exon_id "19_44659317_44659461_-"; exonnum "1"; txlen "716";
19	sraer114_ss	exon	44659317	44659461	0.00370601655296464	-	.	gene_id "sraer114_gene_44575"; transcript_id "sraer114_gene_44575_tx_116"; exon_id "19_44659317_44659461_-"; exonnum "1"; txlen "760";
19	sraer114_ss	exon	44659317	44659461	0.00370601655296464	-	.	gene_id "sraer114_gene_44575"; transcript_id "sraer114_gene_44575_tx_117"; exon_id "19_44659317_44659461_-"; exonnum "1"; txlen "843";
19	sraer114_ss	exon	44659317	44659461	0.00370601655296464	-	.	gene_id "sraer114_gene_44575"; transcript_id "sraer114_gene_44575_tx_118"; exon_id "19_44659317_44659461_-"; exonnum "1"; txlen "833";
19	sraer114_ss	exon	44659317	44659461	0.00370601655296464	-	.	gene_id "sraer114_gene_44575"; transcript_id "sraer114_gene_44575_tx_119"; exon_id "19_44659317_44659461_-"; exonnum "1"; txlen "719";
19	sraer114_ss	exon	44659317	44659461	0.00370601655296464	-	.	gene_id "sraer114_gene_44575"; transcript_id "sraer114_gene_44575_tx_120"; exon_id "19_44659317_44659461_-"; exonnum "1"; txlen "860";
19	sraer114_ss	exon	44659317	44659461	0.00370601655296464	-	.	gene_id "sraer114_gene_44575"; transcript_id "sraer114_gene_44575_tx_121"; exon_id "19_44659317_44659461_-"; exonnum "1"; txlen "850";
19	sraer114_ss	exon	44659317	44659461	0.00370601655296464	-	.	gene_id "sraer114_gene_44575"; transcript_id "sraer114_gene_44575_tx_122"; exon_id "19_44659317_44659461_-"; exonnum "1"; txlen "1089";
19	sraer114_ss	exon	44659317	44659461	0.00366964646425629	-	.	gene_id "sraer114_gene_44575"; transcript_id "sraer114_gene_44575_tx_123"; exon_id "19_44659317_44659461_-"; exonnum "1"; txlen "2191";
19	sraer114_ss	exon	44659317	44659461	0.00366964646425629	-	.	gene_id "sraer114_gene_44575"; transcript_id "sraer114_gene_44575_tx_124"; exon_id "19_44659317_44659461_-"; exonnum "1"; txlen "2368";
19	sraer114_ss	exon	44659317	44659461	0.00326190796822781	-	.	gene_id "sraer114_gene_44575"; transcript_id "sraer114_gene_44575_tx_126"; exon_id "19_44659317_44659461_-"; exonnum "1"; txlen "801";
19	sraer114_ss	exon	44659317	44659461	0.00326190796822781	-	.	gene_id "sraer114_gene_44575"; transcript_id "sraer114_gene_44575_tx_127"; exon_id "19_44659317_44659461_-"; exonnum "1"; txlen "791";
19	sraer114_ss	exon	44659317	44659461	0.00326190796822781	-	.	gene_id "sraer114_gene_44575"; transcript_id "sraer114_gene_44575_tx_128"; exon_id "19_44659317_44659461_-"; exonnum "1"; txlen "2101";
19	sraer114_ss	exon	44659317	44659461	0.00326190796822781	-	.	gene_id "sraer114_gene_44575"; transcript_id "sraer114_gene_44575_tx_129"; exon_id "19_44659317_44659461_-"; exonnum "1"; txlen "2237";
19	sraer114_ss	exon	44659317	44659461	0.00326190796822781	-	.	gene_id "sraer114_gene_44575"; transcript_id "sraer114_gene_44575_tx_130"; exon_id "19_44659317_44659461_-"; exonnum "1"; txlen "2414";
19	sraer114_ss	exon	44659317	44659461	0.00326190796822781	-	.	gene_id "sraer114_gene_44575"; transcript_id "sraer114_gene_44575_tx_131"; exon_id "19_44659317_44659461_-"; exonnum "1"; txlen "2340";
19	sraer114_ss	exon	44659317	44659461	0.00326190796822781	-	.	gene_id "sraer114_gene_44575"; transcript_id "sraer114_gene_44575_tx_132"; exon_id "19_44659317_44659461_-"; exonnum "1"; txlen "874";
19	sraer114_ss	exon	44659317	44659461	0.00326190796822781	-	.	gene_id "sraer114_gene_44575"; transcript_id "sraer114_gene_44575_tx_133"; exon_id "19_44659317_44659461_-"; exonnum "1"; txlen "864";
19	sraer114_ss	exon	44659317	44659461	0.00326190796822781	-	.	gene_id "sraer114_gene_44575"; transcript_id "sraer114_gene_44575_tx_134"; exon_id "19_44659317_44659461_-"; exonnum "1"; txlen "2517";
19	sraer114_ss	exon	44659317	44659461	0.00305201363185324	-	.	gene_id "sraer114_gene_44575"; transcript_id "sraer114_gene_44575_tx_136"; exon_id "19_44659317_44659461_-"; exonnum "1"; txlen "959";
19	sraer114_ss	exon	44659317	44659461	0.00305201363185324	-	.	gene_id "sraer114_gene_44575"; transcript_id "sraer114_gene_44575_tx_137"; exon_id "19_44659317_44659461_-"; exonnum "1"; txlen "997";
19	sraer114_ss	exon	44659317	44659461	0.00305201363185324	-	.	gene_id "sraer114_gene_44575"; transcript_id "sraer114_gene_44575_tx_138"; exon_id "19_44659317_44659461_-"; exonnum "1"; txlen "1024";
19	sraer114_ss	exon	44659317	44659461	0.00305201363185324	-	.	gene_id "sraer114_gene_44575"; transcript_id "sraer114_gene_44575_tx_139"; exon_id "19_44659317_44659461_-"; exonnum "1"; txlen "1014";
19	sraer114_ss	exon	44659317	44659461	0.00305201363185324	-	.	gene_id "sraer114_gene_44575"; transcript_id "sraer114_gene_44575_tx_140"; exon_id "19_44659317_44659461_-"; exonnum "1"; txlen "1253";
19	sraer114_ss	exon	44659317	44659461	0.00305201363185324	-	.	gene_id "sraer114_gene_44575"; transcript_id "sraer114_gene_44575_tx_141"; exon_id "19_44659317_44659461_-"; exonnum "1"; txlen "1243";
19	sraer114_ss	exon	44659317	44659461	0.00305201363185324	-	.	gene_id "sraer114_gene_44575"; transcript_id "sraer114_gene_44575_tx_142"; exon_id "19_44659317_44659461_-"; exonnum "1"; txlen "1109";
19	sraer114_ss	exon	44659317	44659461	0.00305201363185324	-	.	gene_id "sraer114_gene_44575"; transcript_id "sraer114_gene_44575_tx_143"; exon_id "19_44659317_44659461_-"; exonnum "1"; txlen "1058";
19	sraer114_ss	exon	44659317	44659461	0.00278637553746012	-	.	gene_id "sraer114_gene_44575"; transcript_id "sraer114_gene_44575_tx_144"; exon_id "19_44659317_44659461_-"; exonnum "1"; txlen "1952";
19	sraer114_ss	exon	44659317	44659461	0.00278637553746012	-	.	gene_id "sraer114_gene_44575"; transcript_id "sraer114_gene_44575_tx_145"; exon_id "19_44659317_44659461_-"; exonnum "1"; txlen "1887";
19	sraer114_ss	exon	44659317	44659461	0.0021064864148816	-	.	gene_id "sraer114_gene_44575"; transcript_id "sraer114_gene_44575_tx_146"; exon_id "19_44659317_44659461_-"; exonnum "1"; txlen "1928";
19	sraer114_ss	exon	44659317	44659461	0.00208978165309509	-	.	gene_id "sraer114_gene_44575"; transcript_id "sraer114_gene_44575_tx_147"; exon_id "19_44659317_44659461_-"; exonnum "1"; txlen "2055";
19	sraer114_ss	exon	44659317	44659461	0.00186315194556892	-	.	gene_id "sraer114_gene_44575"; transcript_id "sraer114_gene_44575_tx_148"; exon_id "19_44659317_44659461_-"; exonnum "1"; txlen "3186";
19	sraer114_ss	exon	44659317	44659461	0.00734322726374479	-	.	gene_id "sraer114_gene_44575"; transcript_id "sraer114_gene_44575_tx_30"; exon_id "19_44659317_44659461_-"; exonnum "1"; txlen "652";
19	sraer114_ss	exon	44659317	44659461	0.00734322726374479	-	.	gene_id "sraer114_gene_44575"; transcript_id "sraer114_gene_44575_tx_31"; exon_id "19_44659317_44659461_-"; exonnum "1"; txlen "642";
19	sraer114_ss	exon	44659317	44659461	0.00689534454604005	-	.	gene_id "sraer114_gene_44575"; transcript_id "sraer114_gene_44575_tx_43"; exon_id "19_44659317_44659461_-"; exonnum "1"; txlen "890";
19	sraer114_ss	exon	44659317	44659461	0.00689534454604005	-	.	gene_id "sraer114_gene_44575"; transcript_id "sraer114_gene_44575_tx_44"; exon_id "19_44659317_44659461_-"; exonnum "1"; txlen "969";
19	sraer114_ss	exon	44659317	44659461	0.00675322977094622	-	.	gene_id "sraer114_gene_44575"; transcript_id "sraer114_gene_44575_tx_45"; exon_id "19_44659317_44659461_-"; exonnum "1"; txlen "2265";
19	sraer114_ss	exon	44659317	44659461	0.00600090650202112	-	.	gene_id "sraer114_gene_44575"; transcript_id "sraer114_gene_44575_tx_50"; exon_id "19_44659317_44659461_-"; exonnum "1"; txlen "1105";
19	sraer114_ss	exon	44659317	44659461	0.00541577138677623	-	.	gene_id "sraer114_gene_44575"; transcript_id "sraer114_gene_44575_tx_51"; exon_id "19_44659317_44659461_-"; exonnum "1"; txlen "2382";
19	sraer114_ss	exon	44659317	44659461	0.00541577138677623	-	.	gene_id "sraer114_gene_44575"; transcript_id "sraer114_gene_44575_tx_52"; exon_id "19_44659317_44659461_-"; exonnum "1"; txlen "769";
19	sraer114_ss	exon	44659317	44659461	0.00541577138677623	-	.	gene_id "sraer114_gene_44575"; transcript_id "sraer114_gene_44575_tx_53"; exon_id "19_44659317_44659461_-"; exonnum "1"; txlen "759";
19	sraer114_ss	exon	44659317	44659461	0.00537399324640333	-	.	gene_id "sraer114_gene_44575"; transcript_id "sraer114_gene_44575_tx_54"; exon_id "19_44659317_44659461_-"; exonnum "1"; txlen "880";
19	sraer114_ss	exon	44659317	44659461	0.00524115889452424	-	.	gene_id "sraer114_gene_44575"; transcript_id "sraer114_gene_44575_tx_55"; exon_id "19_44659317_44659461_-"; exonnum "1"; txlen "2064";
19	sraer114_ss	exon	44659317	44659461	0.00460029439471928	-	.	gene_id "sraer114_gene_44575"; transcript_id "sraer114_gene_44575_tx_67"; exon_id "19_44659317_44659461_-"; exonnum "1"; txlen "2088";
19	sraer114_ss	exon	44659317	44659461	0.00460029439471928	-	.	gene_id "sraer114_gene_44575"; transcript_id "sraer114_gene_44575_tx_68"; exon_id "19_44659317_44659461_-"; exonnum "1"; txlen "1768";
19	sraer114_ss	exon	44659317	44659461	0.00460029439471928	-	.	gene_id "sraer114_gene_44575"; transcript_id "sraer114_gene_44575_tx_69"; exon_id "19_44659317_44659461_-"; exonnum "1"; txlen "2205";
19	sraer114_ss	exon	44659317	44659461	0.00457336493148995	-	.	gene_id "sraer114_gene_44575"; transcript_id "sraer114_gene_44575_tx_70"; exon_id "19_44659317_44659461_-"; exonnum "1"; txlen "1007";
19	sraer114_ss	exon	44659317	44659461	0.00439782439691648	-	.	gene_id "sraer114_gene_44575"; transcript_id "sraer114_gene_44575_tx_71"; exon_id "19_44659317_44659461_-"; exonnum "1"; txlen "1119";
19	sraer114_ss	exon	44659317	44659461	0.00429566228691768	-	.	gene_id "sraer114_gene_44575"; transcript_id "sraer114_gene_44575_tx_72"; exon_id "19_44659317_44659461_-"; exonnum "1"; txlen "2129";
19	sraer114_ss	exon	44659317	44659461	0.00414201850037225	-	.	gene_id "sraer114_gene_44575"; transcript_id "sraer114_gene_44575_tx_73"; exon_id "19_44659317_44659461_-"; exonnum "1"; txlen "702";
19	ensembl	exon	44764107	44764465	0	-	.	gene_id "ENSRNOG00000080727"; gene_version "1"; transcript_id "ENSRNOT00000135715"; transcript_version "1"; exon_number "3"; gene_source "ensembl"; gene_biotype "lncRNA"; transcript_source "ensembl"; transcript_biotype "lncRNA"; exon_id "ENSRNOE00000751511"; exon_version "1"; tag "Ensembl_canonical";
19	ensembl	gene	44764107	44767438	0	-	.	gene_id "ENSRNOG00000080727"; gene_version "1"; gene_source "ensembl"; gene_biotype "lncRNA";
19	ensembl	transcript	44764107	44767438	0	-	.	gene_id "ENSRNOG00000080727"; gene_version "1"; transcript_id "ENSRNOT00000135715"; transcript_version "1"; gene_source "ensembl"; gene_biotype "lncRNA"; transcript_source "ensembl"; transcript_biotype "lncRNA"; tag "Ensembl_canonical";
19	ensembl	exon	44764110	44764465	0	-	.	gene_id "ENSRNOG00000080727"; gene_version "1"; transcript_id "ENSRNOT00000152436"; transcript_version "1"; exon_number "2"; gene_source "ensembl"; gene_biotype "lncRNA"; transcript_source "ensembl"; transcript_biotype "lncRNA"; exon_id "ENSRNOE00000780463"; exon_version "1";
19	ensembl	transcript	44764110	44767438	0	-	.	gene_id "ENSRNOG00000080727"; gene_version "1"; transcript_id "ENSRNOT00000152436"; transcript_version "1"; gene_source "ensembl"; gene_biotype "lncRNA"; transcript_source "ensembl"; transcript_biotype "lncRNA";
19	ensembl	exon	44764118	44764465	0	-	.	gene_id "ENSRNOG00000080727"; gene_version "1"; transcript_id "ENSRNOT00000125267"; transcript_version "1"; exon_number "3"; gene_source "ensembl"; gene_biotype "lncRNA"; transcript_source "ensembl"; transcript_biotype "lncRNA"; exon_id "ENSRNOE00000751035"; exon_version "1";
19	ENSEMBL114_rn	exon	44764118	44764465	3.0677517237157	-	.	gene_id "ENSRNOG00000080727"; transcript_id "ENSRNOG00000080727_tx_3"; exon_id "19_44764118_44764465_-"; exonnum "3"; txlen "589";
19	ensembl	transcript	44764118	44767337	0	-	.	gene_id "ENSRNOG00000080727"; gene_version "1"; transcript_id "ENSRNOT00000125267"; transcript_version "1"; gene_source "ensembl"; gene_biotype "lncRNA"; transcript_source "ensembl"; transcript_biotype "lncRNA";
19	ensembl	exon	44764218	44764465	0	-	.	gene_id "ENSRNOG00000080727"; gene_version "1"; transcript_id "ENSRNOT00000125375"; transcript_version "1"; exon_number "3"; gene_source "ensembl"; gene_biotype "lncRNA"; transcript_source "ensembl"; transcript_biotype "lncRNA"; exon_id "ENSRNOE00000679487"; exon_version "1";
19	ensembl	transcript	44764218	44765635	0	-	.	gene_id "ENSRNOG00000080727"; gene_version "1"; transcript_id "ENSRNOT00000125375"; transcript_version "1"; gene_source "ensembl"; gene_biotype "lncRNA"; transcript_source "ensembl"; transcript_biotype "lncRNA";
19	ensembl	exon	44764587	44764629	0	-	.	gene_id "ENSRNOG00000080727"; gene_version "1"; transcript_id "ENSRNOT00000125375"; transcript_version "1"; exon_number "2"; gene_source "ensembl"; gene_biotype "lncRNA"; transcript_source "ensembl"; transcript_biotype "lncRNA"; exon_id "ENSRNOE00000771724"; exon_version "1";
19	ensembl	exon	44765074	44765348	0	-	.	gene_id "ENSRNOG00000080727"; gene_version "1"; transcript_id "ENSRNOT00000135715"; transcript_version "1"; exon_number "2"; gene_source "ensembl"; gene_biotype "lncRNA"; transcript_source "ensembl"; transcript_biotype "lncRNA"; exon_id "ENSRNOE00000755666"; exon_version "1"; tag "Ensembl_canonical";
19	ensembl	exon	44765074	44765635	0	-	.	gene_id "ENSRNOG00000080727"; gene_version "1"; transcript_id "ENSRNOT00000125375"; transcript_version "1"; exon_number "1"; gene_source "ensembl"; gene_biotype "lncRNA"; transcript_source "ensembl"; transcript_biotype "lncRNA"; exon_id "ENSRNOE00000770006"; exon_version "1";
19	sraer114_mid	exon	44765258	44765348	3.0677517237157	-	.	gene_id "ENSRNOG00000080727"; transcript_id "ENSRNOG00000080727_tx_3"; exon_id "19_44765258_44765348_-"; exonnum "2"; txlen "589";
19	ensembl	exon	44766914	44767031	0	-	.	gene_id "ENSRNOG00000080727"; gene_version "1"; transcript_id "ENSRNOT00000125267"; transcript_version "1"; exon_number "2"; gene_source "ensembl"; gene_biotype "lncRNA"; transcript_source "ensembl"; transcript_biotype "lncRNA"; exon_id "ENSRNOE00000726755"; exon_version "1";
19	ensembl	exon	44767188	44767337	0	-	.	gene_id "ENSRNOG00000080727"; gene_version "1"; transcript_id "ENSRNOT00000125267"; transcript_version "1"; exon_number "1"; gene_source "ensembl"; gene_biotype "lncRNA"; transcript_source "ensembl"; transcript_biotype "lncRNA"; exon_id "ENSRNOE00000692479"; exon_version "1";
19	ENSEMBL114_rn	exon	44767188	44767337	3.0677517237157	-	.	gene_id "ENSRNOG00000080727"; transcript_id "ENSRNOG00000080727_tx_3"; exon_id "19_44767188_44767337_-"; exonnum "1"; txlen "589";
19	ensembl	exon	44767188	44767438	0	-	.	gene_id "ENSRNOG00000080727"; gene_version "1"; transcript_id "ENSRNOT00000152436"; transcript_version "1"; exon_number "1"; gene_source "ensembl"; gene_biotype "lncRNA"; transcript_source "ensembl"; transcript_biotype "lncRNA"; exon_id "ENSRNOE00000755245"; exon_version "1";
19	ensembl	exon	44767190	44767438	0	-	.	gene_id "ENSRNOG00000080727"; gene_version "1"; transcript_id "ENSRNOT00000135715"; transcript_version "1"; exon_number "1"; gene_source "ensembl"; gene_biotype "lncRNA"; transcript_source "ensembl"; transcript_biotype "lncRNA"; exon_id "ENSRNOE00000798915"; exon_version "1"; tag "Ensembl_canonical";
19	sraer114_es	exon	44825584	44825998	2.01637739185865	-	.	gene_id "sraer114_gene_44577"; transcript_id "sraer114_gene_44577_tx_1"; exon_id "19_44825584_44825998_-"; exonnum "3"; txlen "636";
19	sraer114_es	exon	44825584	44825998	0.718817895767948	-	.	gene_id "sraer114_gene_44577"; transcript_id "sraer114_gene_44577_tx_2"; exon_id "19_44825584_44825998_-"; exonnum "2"; txlen "576";
19	sraer114_ss	exon	44826159	44826319	0.718817895767948	-	.	gene_id "sraer114_gene_44577"; transcript_id "sraer114_gene_44577_tx_2"; exon_id "19_44826159_44826319_-"; exonnum "1"; txlen "576";
19	sraer114_mid	exon	44826888	44826927	2.01637739185865	-	.	gene_id "sraer114_gene_44577"; transcript_id "sraer114_gene_44577_tx_1"; exon_id "19_44826888_44826927_-"; exonnum "2"; txlen "636";
19	sraer114_mid	exon	44830063	44830243	2.01637739185865	-	.	gene_id "sraer114_gene_44577"; transcript_id "sraer114_gene_44577_tx_1"; exon_id "19_44830063_44830243_-"; exonnum "1"; txlen "636";
19	sraer114_es	exon	44929189	44929372	0.00187470238153329	-	.	gene_id "sraer114_gene_59575"; transcript_id "sraer114_gene_59575_tx_3"; exon_id "19_44929189_44929372_-"; exonnum "4"; txlen "530";
19	sraer114_mid	exon	44931438	44931546	0.00187470238153329	-	.	gene_id "sraer114_gene_59575"; transcript_id "sraer114_gene_59575_tx_3"; exon_id "19_44931438_44931546_-"; exonnum "3"; txlen "530";
19	sraer114_mid	exon	44931956	44932052	0.00187470238153329	-	.	gene_id "sraer114_gene_59575"; transcript_id "sraer114_gene_59575_tx_3"; exon_id "19_44931956_44932052_-"; exonnum "2"; txlen "530";
19	sraer114_ss	exon	44932357	44932496	0.00187470238153329	-	.	gene_id "sraer114_gene_59575"; transcript_id "sraer114_gene_59575_tx_3"; exon_id "19_44932357_44932496_-"; exonnum "1"; txlen "530";
19	ensembl	exon	45029546	45029652	0	-	.	gene_id "ENSRNOG00000018296"; gene_version "7"; transcript_id "ENSRNOT00000140035"; transcript_version "1"; exon_number "6"; gene_name "Anapc10"; gene_source "ensembl"; gene_biotype "protein_coding"; transcript_name "Anapc10-202"; transcript_source "ensembl"; transcript_biotype "protein_coding"; exon_id "ENSRNOE00000786921"; exon_version "1";
19	ensembl	CDS	45029546	45029652	0	-	2	gene_id "ENSRNOG00000018296"; gene_version "7"; transcript_id "ENSRNOT00000140035"; transcript_version "1"; exon_number "6"; gene_name "Anapc10"; gene_source "ensembl"; gene_biotype "protein_coding"; transcript_name "Anapc10-202"; transcript_source "ensembl"; transcript_biotype "protein_coding"; protein_id "ENSRNOP00000101663"; protein_version "1";
19	ensembl	gene	45029546	45109882	0	-	.	gene_id "ENSRNOG00000018296"; gene_version "7"; gene_name "Anapc10"; gene_source "ensembl"; gene_biotype "protein_coding";
19	ensembl	transcript	45029546	45109882	0	-	.	gene_id "ENSRNOG00000018296"; gene_version "7"; transcript_id "ENSRNOT00000140035"; transcript_version "1"; gene_name "Anapc10"; gene_source "ensembl"; gene_biotype "protein_coding"; transcript_name "Anapc10-202"; transcript_source "ensembl"; transcript_biotype "protein_coding";
19	ensembl	exon	45029754	45029844	0	-	.	gene_id "ENSRNOG00000018296"; gene_version "7"; transcript_id "ENSRNOT00000140035"; transcript_version "1"; exon_number "5"; gene_name "Anapc10"; gene_source "ensembl"; gene_biotype "protein_coding"; transcript_name "Anapc10-202"; transcript_source "ensembl"; transcript_biotype "protein_coding"; exon_id "ENSRNOE00000780569"; exon_version "1";
19	ensembl	CDS	45029754	45029844	0	-	0	gene_id "ENSRNOG00000018296"; gene_version "7"; transcript_id "ENSRNOT00000140035"; transcript_version "1"; exon_number "5"; gene_name "Anapc10"; gene_source "ensembl"; gene_biotype "protein_coding"; transcript_name "Anapc10-202"; transcript_source "ensembl"; transcript_biotype "protein_coding"; protein_id "ENSRNOP00000101663"; protein_version "1";
19	ensembl	three_prime_utr	45057266	45058471	0	-	.	gene_id "ENSRNOG00000018296"; gene_version "7"; transcript_id "ENSRNOT00000024689"; transcript_version "7"; gene_name "Anapc10"; gene_source "ensembl"; gene_biotype "protein_coding"; transcript_name "Anapc10-201"; transcript_source "ensembl"; transcript_biotype "protein_coding"; tag "Ensembl_canonical";
19	ensembl	exon	45057266	45058702	0	-	.	gene_id "ENSRNOG00000018296"; gene_version "7"; transcript_id "ENSRNOT00000024689"; transcript_version "7"; exon_number "5"; gene_name "Anapc10"; gene_source "ensembl"; gene_biotype "protein_coding"; transcript_name "Anapc10-201"; transcript_source "ensembl"; transcript_biotype "protein_coding"; exon_id "ENSRNOE00000176549"; exon_version "7"; tag "Ensembl_canonical";
19	ENSEMBL114_rn	exon	45057266	45058702	2.83616408323989	-	.	gene_id "ENSRNOG00000018296"; transcript_id "ENSRNOG00000018296_tx_3"; exon_id "19_45057266_45058702_-"; exonnum "6"; txlen "1983";
19	ENSEMBL114_rn	exon	45057266	45058702	1.60050424537176	-	.	gene_id "ENSRNOG00000018296"; transcript_id "ENSRNOG00000018296_tx_4"; exon_id "19_45057266_45058702_-"; exonnum "6"; txlen "2146";
19	ensembl	transcript	45057266	45109804	0	-	.	gene_id "ENSRNOG00000018296"; gene_version "7"; transcript_id "ENSRNOT00000024689"; transcript_version "7"; gene_name "Anapc10"; gene_source "ensembl"; gene_biotype "protein_coding"; transcript_name "Anapc10-201"; transcript_source "ensembl"; transcript_biotype "protein_coding"; tag "Ensembl_canonical";
19	ensembl	stop_codon	45058472	45058474	0	-	0	gene_id "ENSRNOG00000018296"; gene_version "7"; transcript_id "ENSRNOT00000024689"; transcript_version "7"; exon_number "5"; gene_name "Anapc10"; gene_source "ensembl"; gene_biotype "protein_coding"; transcript_name "Anapc10-201"; transcript_source "ensembl"; transcript_biotype "protein_coding"; tag "Ensembl_canonical";
19	ensembl	CDS	45058475	45058702	0	-	0	gene_id "ENSRNOG00000018296"; gene_version "7"; transcript_id "ENSRNOT00000024689"; transcript_version "7"; exon_number "5"; gene_name "Anapc10"; gene_source "ensembl"; gene_biotype "protein_coding"; transcript_name "Anapc10-201"; transcript_source "ensembl"; transcript_biotype "protein_coding"; protein_id "ENSRNOP00000024689"; protein_version "4"; tag "Ensembl_canonical";
19	ensembl	exon	45095169	45095289	0	-	.	gene_id "ENSRNOG00000018296"; gene_version "7"; transcript_id "ENSRNOT00000024689"; transcript_version "7"; exon_number "4"; gene_name "Anapc10"; gene_source "ensembl"; gene_biotype "protein_coding"; transcript_name "Anapc10-201"; transcript_source "ensembl"; transcript_biotype "protein_coding"; exon_id "ENSRNOE00000176445"; exon_version "1"; tag "Ensembl_canonical";
19	ensembl	CDS	45095169	45095289	0	-	1	gene_id "ENSRNOG00000018296"; gene_version "7"; transcript_id "ENSRNOT00000024689"; transcript_version "7"; exon_number "4"; gene_name "Anapc10"; gene_source "ensembl"; gene_biotype "protein_coding"; transcript_name "Anapc10-201"; transcript_source "ensembl"; transcript_biotype "protein_coding"; protein_id "ENSRNOP00000024689"; protein_version "4"; tag "Ensembl_canonical";
19	ensembl	exon	45095169	45095289	0	-	.	gene_id "ENSRNOG00000018296"; gene_version "7"; transcript_id "ENSRNOT00000140035"; transcript_version "1"; exon_number "4"; gene_name "Anapc10"; gene_source "ensembl"; gene_biotype "protein_coding"; transcript_name "Anapc10-202"; transcript_source "ensembl"; transcript_biotype "protein_coding"; exon_id "ENSRNOE00000176445"; exon_version "1";
19	ensembl	CDS	45095169	45095289	0	-	1	gene_id "ENSRNOG00000018296"; gene_version "7"; transcript_id "ENSRNOT00000140035"; transcript_version "1"; exon_number "4"; gene_name "Anapc10"; gene_source "ensembl"; gene_biotype "protein_coding"; transcript_name "Anapc10-202"; transcript_source "ensembl"; transcript_biotype "protein_coding"; protein_id "ENSRNOP00000101663"; protein_version "1";
19	ENSEMBL114_rn	exon	45095169	45095289	2.83616408323989	-	.	gene_id "ENSRNOG00000018296"; transcript_id "ENSRNOG00000018296_tx_3"; exon_id "19_45095169_45095289_-"; exonnum "5"; txlen "1983";
19	ENSEMBL114_rn	exon	45095169	45095289	1.60050424537176	-	.	gene_id "ENSRNOG00000018296"; transcript_id "ENSRNOG00000018296_tx_4"; exon_id "19_45095169_45095289_-"; exonnum "5"; txlen "2146";
19	ensembl	exon	45103979	45104069	0	-	.	gene_id "ENSRNOG00000018296"; gene_version "7"; transcript_id "ENSRNOT00000024689"; transcript_version "7"; exon_number "3"; gene_name "Anapc10"; gene_source "ensembl"; gene_biotype "protein_coding"; transcript_name "Anapc10-201"; transcript_source "ensembl"; transcript_biotype "protein_coding"; exon_id "ENSRNOE00000176419"; exon_version "1"; tag "Ensembl_canonical";
19	ensembl	CDS	45103979	45104069	0	-	2	gene_id "ENSRNOG00000018296"; gene_version "7"; transcript_id "ENSRNOT00000024689"; transcript_version "7"; exon_number "3"; gene_name "Anapc10"; gene_source "ensembl"; gene_biotype "protein_coding"; transcript_name "Anapc10-201"; transcript_source "ensembl"; transcript_biotype "protein_coding"; protein_id "ENSRNOP00000024689"; protein_version "4"; tag "Ensembl_canonical";
19	ensembl	exon	45103979	45104069	0	-	.	gene_id "ENSRNOG00000018296"; gene_version "7"; transcript_id "ENSRNOT00000140035"; transcript_version "1"; exon_number "3"; gene_name "Anapc10"; gene_source "ensembl"; gene_biotype "protein_coding"; transcript_name "Anapc10-202"; transcript_source "ensembl"; transcript_biotype "protein_coding"; exon_id "ENSRNOE00000176419"; exon_version "1";
19	ensembl	CDS	45103979	45104069	0	-	2	gene_id "ENSRNOG00000018296"; gene_version "7"; transcript_id "ENSRNOT00000140035"; transcript_version "1"; exon_number "3"; gene_name "Anapc10"; gene_source "ensembl"; gene_biotype "protein_coding"; transcript_name "Anapc10-202"; transcript_source "ensembl"; transcript_biotype "protein_coding"; protein_id "ENSRNOP00000101663"; protein_version "1";
19	ENSEMBL114_rn	exon	45103979	45104069	2.83616408323989	-	.	gene_id "ENSRNOG00000018296"; transcript_id "ENSRNOG00000018296_tx_3"; exon_id "19_45103979_45104069_-"; exonnum "4"; txlen "1983";
19	ENSEMBL114_rn	exon	45103979	45104069	1.60050424537176	-	.	gene_id "ENSRNOG00000018296"; transcript_id "ENSRNOG00000018296_tx_4"; exon_id "19_45103979_45104069_-"; exonnum "4"; txlen "2146";
19	ensembl	CDS	45108292	45108406	0	-	0	gene_id "ENSRNOG00000018296"; gene_version "7"; transcript_id "ENSRNOT00000024689"; transcript_version "7"; exon_number "2"; gene_name "Anapc10"; gene_source "ensembl"; gene_biotype "protein_coding"; transcript_name "Anapc10-201"; transcript_source "ensembl"; transcript_biotype "protein_coding"; protein_id "ENSRNOP00000024689"; protein_version "4"; tag "Ensembl_canonical";
19	ensembl	CDS	45108292	45108406	0	-	0	gene_id "ENSRNOG00000018296"; gene_version "7"; transcript_id "ENSRNOT00000140035"; transcript_version "1"; exon_number "2"; gene_name "Anapc10"; gene_source "ensembl"; gene_biotype "protein_coding"; transcript_name "Anapc10-202"; transcript_source "ensembl"; transcript_biotype "protein_coding"; protein_id "ENSRNOP00000101663"; protein_version "1";
19	ensembl	exon	45108292	45108418	0	-	.	gene_id "ENSRNOG00000018296"; gene_version "7"; transcript_id "ENSRNOT00000024689"; transcript_version "7"; exon_number "2"; gene_name "Anapc10"; gene_source "ensembl"; gene_biotype "protein_coding"; transcript_name "Anapc10-201"; transcript_source "ensembl"; transcript_biotype "protein_coding"; exon_id "ENSRNOE00000176393"; exon_version "2"; tag "Ensembl_canonical";
19	ensembl	exon	45108292	45108418	0	-	.	gene_id "ENSRNOG00000018296"; gene_version "7"; transcript_id "ENSRNOT00000140035"; transcript_version "1"; exon_number "2"; gene_name "Anapc10"; gene_source "ensembl"; gene_biotype "protein_coding"; transcript_name "Anapc10-202"; transcript_source "ensembl"; transcript_biotype "protein_coding"; exon_id "ENSRNOE00000176393"; exon_version "2";
19	ENSEMBL114_rn	exon	45108292	45108418	2.83616408323989	-	.	gene_id "ENSRNOG00000018296"; transcript_id "ENSRNOG00000018296_tx_3"; exon_id "19_45108292_45108418_-"; exonnum "3"; txlen "1983";
19	ENSEMBL114_rn	exon	45108292	45108418	1.60050424537176	-	.	gene_id "ENSRNOG00000018296"; transcript_id "ENSRNOG00000018296_tx_4"; exon_id "19_45108292_45108418_-"; exonnum "3"; txlen "2146";
19	ensembl	start_codon	45108404	45108406	0	-	0	gene_id "ENSRNOG00000018296"; gene_version "7"; transcript_id "ENSRNOT00000024689"; transcript_version "7"; exon_number "2"; gene_name "Anapc10"; gene_source "ensembl"; gene_biotype "protein_coding"; transcript_name "Anapc10-201"; transcript_source "ensembl"; transcript_biotype "protein_coding"; tag "Ensembl_canonical";
19	ensembl	start_codon	45108404	45108406	0	-	0	gene_id "ENSRNOG00000018296"; gene_version "7"; transcript_id "ENSRNOT00000140035"; transcript_version "1"; exon_number "2"; gene_name "Anapc10"; gene_source "ensembl"; gene_biotype "protein_coding"; transcript_name "Anapc10-202"; transcript_source "ensembl"; transcript_biotype "protein_coding";
19	ensembl	five_prime_utr	45108407	45108418	0	-	.	gene_id "ENSRNOG00000018296"; gene_version "7"; transcript_id "ENSRNOT00000024689"; transcript_version "7"; gene_name "Anapc10"; gene_source "ensembl"; gene_biotype "protein_coding"; transcript_name "Anapc10-201"; transcript_source "ensembl"; transcript_biotype "protein_coding"; tag "Ensembl_canonical";
19	ensembl	five_prime_utr	45108407	45108418	0	-	.	gene_id "ENSRNOG00000018296"; gene_version "7"; transcript_id "ENSRNOT00000140035"; transcript_version "1"; gene_name "Anapc10"; gene_source "ensembl"; gene_biotype "protein_coding"; transcript_name "Anapc10-202"; transcript_source "ensembl"; transcript_biotype "protein_coding";
19	sraer114_mid	exon	45108518	45108636	2.83616408323989	-	.	gene_id "ENSRNOG00000018296"; transcript_id "ENSRNOG00000018296_tx_3"; exon_id "19_45108518_45108636_-"; exonnum "2"; txlen "1983";
19	sraer114_mid	exon	45108518	45108636	1.60050424537176	-	.	gene_id "ENSRNOG00000018296"; transcript_id "ENSRNOG00000018296_tx_4"; exon_id "19_45108518_45108636_-"; exonnum "2"; txlen "2146";
19	sraer114_ss	exon	45109446	45109696	1.60050424537176	-	.	gene_id "ENSRNOG00000018296"; transcript_id "ENSRNOG00000018296_tx_4"; exon_id "19_45109446_45109696_-"; exonnum "1"; txlen "2146";
19	sraer114_ss	exon	45109600	45109687	2.83616408323989	-	.	gene_id "ENSRNOG00000018296"; transcript_id "ENSRNOG00000018296_tx_3"; exon_id "19_45109600_45109687_-"; exonnum "1"; txlen "1983";
19	ensembl	exon	45109729	45109804	0	-	.	gene_id "ENSRNOG00000018296"; gene_version "7"; transcript_id "ENSRNOT00000024689"; transcript_version "7"; exon_number "1"; gene_name "Anapc10"; gene_source "ensembl"; gene_biotype "protein_coding"; transcript_name "Anapc10-201"; transcript_source "ensembl"; transcript_biotype "protein_coding"; exon_id "ENSRNOE00000323063"; exon_version "5"; tag "Ensembl_canonical";
19	ensembl	five_prime_utr	45109729	45109804	0	-	.	gene_id "ENSRNOG00000018296"; gene_version "7"; transcript_id "ENSRNOT00000024689"; transcript_version "7"; gene_name "Anapc10"; gene_source "ensembl"; gene_biotype "protein_coding"; transcript_name "Anapc10-201"; transcript_source "ensembl"; transcript_biotype "protein_coding"; tag "Ensembl_canonical";
19	ensembl	exon	45109729	45109882	0	-	.	gene_id "ENSRNOG00000018296"; gene_version "7"; transcript_id "ENSRNOT00000140035"; transcript_version "1"; exon_number "1"; gene_name "Anapc10"; gene_source "ensembl"; gene_biotype "protein_coding"; transcript_name "Anapc10-202"; transcript_source "ensembl"; transcript_biotype "protein_coding"; exon_id "ENSRNOE00000731169"; exon_version "1";
19	ensembl	five_prime_utr	45109729	45109882	0	-	.	gene_id "ENSRNOG00000018296"; gene_version "7"; transcript_id "ENSRNOT00000140035"; transcript_version "1"; gene_name "Anapc10"; gene_source "ensembl"; gene_biotype "protein_coding"; transcript_name "Anapc10-202"; transcript_source "ensembl"; transcript_biotype "protein_coding";
19	ensembl	three_prime_utr	45141043	45141331	0	-	.	gene_id "ENSRNOG00000018477"; gene_version "8"; transcript_id "ENSRNOT00000155869"; transcript_version "1"; gene_name "Otud4"; gene_source "ensembl"; gene_biotype "protein_coding"; transcript_name "Otud4-202"; transcript_source "ensembl"; transcript_biotype "protein_coding"; tag "Ensembl_canonical";
19	ensembl	three_prime_utr	45141043	45141331	0	-	.	gene_id "ENSRNOG00000018477"; gene_version "8"; transcript_id "ENSRNOT00000024924"; transcript_version "8"; gene_name "Otud4"; gene_source "ensembl"; gene_biotype "protein_coding"; transcript_name "Otud4-201"; transcript_source "ensembl"; transcript_biotype "protein_coding";
19	ensembl	exon	45141043	45142546	0	-	.	gene_id "ENSRNOG00000018477"; gene_version "8"; transcript_id "ENSRNOT00000155869"; transcript_version "1"; exon_number "21"; gene_name "Otud4"; gene_source "ensembl"; gene_biotype "protein_coding"; transcript_name "Otud4-202"; transcript_source "ensembl"; transcript_biotype "protein_coding"; exon_id "ENSRNOE00000178616"; exon_version "5"; tag "Ensembl_canonical";
19	ensembl	exon	45141043	45142546	0	-	.	gene_id "ENSRNOG00000018477"; gene_version "8"; transcript_id "ENSRNOT00000024924"; transcript_version "8"; exon_number "20"; gene_name "Otud4"; gene_source "ensembl"; gene_biotype "protein_coding"; transcript_name "Otud4-201"; transcript_source "ensembl"; transcript_biotype "protein_coding"; exon_id "ENSRNOE00000178616"; exon_version "5";
19	ENSEMBL114_rn	exon	45141043	45142546	14.653511882451	-	.	gene_id "ENSRNOG00000018477"; transcript_id "ENSRNOG00000018477_tx_2"; exon_id "19_45141043_45142546_-"; exonnum "21"; txlen "3761";
19	ENSEMBL114_rn	exon	45141043	45142546	4.66297132241157	-	.	gene_id "ENSRNOG00000018477"; transcript_id "ENSRNOG00000018477_tx_3"; exon_id "19_45141043_45142546_-"; exonnum "21"; txlen "3515";
19	ENSEMBL114_rn	exon	45141043	45142546	1.96099559165383	-	.	gene_id "ENSRNOG00000018477"; transcript_id "ENSRNOG00000018477_tx_4"; exon_id "19_45141043_45142546_-"; exonnum "22"; txlen "3883";
19	ENSEMBL114_rn	exon	45141043	45142546	1.9291107974172	-	.	gene_id "ENSRNOG00000018477"; transcript_id "ENSRNOG00000018477_tx_5"; exon_id "19_45141043_45142546_-"; exonnum "22"; txlen "3809";
19	ensembl	gene	45141043	45184136	0	-	.	gene_id "ENSRNOG00000018477"; gene_version "8"; gene_name "Otud4"; gene_source "ensembl"; gene_biotype "protein_coding";
19	ensembl	transcript	45141043	45184136	0	-	.	gene_id "ENSRNOG00000018477"; gene_version "8"; transcript_id "ENSRNOT00000155869"; transcript_version "1"; gene_name "Otud4"; gene_source "ensembl"; gene_biotype "protein_coding"; transcript_name "Otud4-202"; transcript_source "ensembl"; transcript_biotype "protein_coding"; tag "Ensembl_canonical";
19	ensembl	transcript	45141043	45184136	0	-	.	gene_id "ENSRNOG00000018477"; gene_version "8"; transcript_id "ENSRNOT00000024924"; transcript_version "8"; gene_name "Otud4"; gene_source "ensembl"; gene_biotype "protein_coding"; transcript_name "Otud4-201"; transcript_source "ensembl"; transcript_biotype "protein_coding";
19	ensembl	stop_codon	45141332	45141334	0	-	0	gene_id "ENSRNOG00000018477"; gene_version "8"; transcript_id "ENSRNOT00000155869"; transcript_version "1"; exon_number "21"; gene_name "Otud4"; gene_source "ensembl"; gene_biotype "protein_coding"; transcript_name "Otud4-202"; transcript_source "ensembl"; transcript_biotype "protein_coding"; tag "Ensembl_canonical";
19	ensembl	stop_codon	45141332	45141334	0	-	0	gene_id "ENSRNOG00000018477"; gene_version "8"; transcript_id "ENSRNOT00000024924"; transcript_version "8"; exon_number "20"; gene_name "Otud4"; gene_source "ensembl"; gene_biotype "protein_coding"; transcript_name "Otud4-201"; transcript_source "ensembl"; transcript_biotype "protein_coding";
19	ensembl	CDS	45141335	45142546	0	-	0	gene_id "ENSRNOG00000018477"; gene_version "8"; transcript_id "ENSRNOT00000155869"; transcript_version "1"; exon_number "21"; gene_name "Otud4"; gene_source "ensembl"; gene_biotype "protein_coding"; transcript_name "Otud4-202"; transcript_source "ensembl"; transcript_biotype "protein_coding"; protein_id "ENSRNOP00000107345"; protein_version "1"; tag "Ensembl_canonical";
19	ensembl	CDS	45141335	45142546	0	-	0	gene_id "ENSRNOG00000018477"; gene_version "8"; transcript_id "ENSRNOT00000024924"; transcript_version "8"; exon_number "20"; gene_name "Otud4"; gene_source "ensembl"; gene_biotype "protein_coding"; transcript_name "Otud4-201"; transcript_source "ensembl"; transcript_biotype "protein_coding"; protein_id "ENSRNOP00000024924"; protein_version "6";
19	ensembl	exon	45143113	45143153	0	-	.	gene_id "ENSRNOG00000018477"; gene_version "8"; transcript_id "ENSRNOT00000155869"; transcript_version "1"; exon_number "20"; gene_name "Otud4"; gene_source "ensembl"; gene_biotype "protein_coding"; transcript_name "Otud4-202"; transcript_source "ensembl"; transcript_biotype "protein_coding"; exon_id "ENSRNOE00000300679"; exon_version "1"; tag "Ensembl_canonical";
19	ensembl	CDS	45143113	45143153	0	-	2	gene_id "ENSRNOG00000018477"; gene_version "8"; transcript_id "ENSRNOT00000155869"; transcript_version "1"; exon_number "20"; gene_name "Otud4"; gene_source "ensembl"; gene_biotype "protein_coding"; transcript_name "Otud4-202"; transcript_source "ensembl"; transcript_biotype "protein_coding"; protein_id "ENSRNOP00000107345"; protein_version "1"; tag "Ensembl_canonical";
19	ensembl	exon	45143113	45143153	0	-	.	gene_id "ENSRNOG00000018477"; gene_version "8"; transcript_id "ENSRNOT00000024924"; transcript_version "8"; exon_number "19"; gene_name "Otud4"; gene_source "ensembl"; gene_biotype "protein_coding"; transcript_name "Otud4-201"; transcript_source "ensembl"; transcript_biotype "protein_coding"; exon_id "ENSRNOE00000300679"; exon_version "1";
19	ensembl	CDS	45143113	45143153	0	-	2	gene_id "ENSRNOG00000018477"; gene_version "8"; transcript_id "ENSRNOT00000024924"; transcript_version "8"; exon_number "19"; gene_name "Otud4"; gene_source "ensembl"; gene_biotype "protein_coding"; transcript_name "Otud4-201"; transcript_source "ensembl"; transcript_biotype "protein_coding"; protein_id "ENSRNOP00000024924"; protein_version "6";
19	ENSEMBL114_rn	exon	45143113	45143153	14.653511882451	-	.	gene_id "ENSRNOG00000018477"; transcript_id "ENSRNOG00000018477_tx_2"; exon_id "19_45143113_45143153_-"; exonnum "20"; txlen "3761";
19	ENSEMBL114_rn	exon	45143113	45143153	4.66297132241157	-	.	gene_id "ENSRNOG00000018477"; transcript_id "ENSRNOG00000018477_tx_3"; exon_id "19_45143113_45143153_-"; exonnum "20"; txlen "3515";
19	ENSEMBL114_rn	exon	45143113	45143153	1.96099559165383	-	.	gene_id "ENSRNOG00000018477"; transcript_id "ENSRNOG00000018477_tx_4"; exon_id "19_45143113_45143153_-"; exonnum "21"; txlen "3883";
19	ENSEMBL114_rn	exon	45143113	45143153	1.9291107974172	-	.	gene_id "ENSRNOG00000018477"; transcript_id "ENSRNOG00000018477_tx_5"; exon_id "19_45143113_45143153_-"; exonnum "21"; txlen "3809";
19	ensembl	exon	45144132	45144386	0	-	.	gene_id "ENSRNOG00000018477"; gene_version "8"; transcript_id "ENSRNOT00000155869"; transcript_version "1"; exon_number "19"; gene_name "Otud4"; gene_source "ensembl"; gene_biotype "protein_coding"; transcript_name "Otud4-202"; transcript_source "ensembl"; transcript_biotype "protein_coding"; exon_id "ENSRNOE00000320672"; exon_version "1"; tag "Ensembl_canonical";
19	ensembl	CDS	45144132	45144386	0	-	2	gene_id "ENSRNOG00000018477"; gene_version "8"; transcript_id "ENSRNOT00000155869"; transcript_version "1"; exon_number "19"; gene_name "Otud4"; gene_source "ensembl"; gene_biotype "protein_coding"; transcript_name "Otud4-202"; transcript_source "ensembl"; transcript_biotype "protein_coding"; protein_id "ENSRNOP00000107345"; protein_version "1"; tag "Ensembl_canonical";
19	ensembl	exon	45144132	45144386	0	-	.	gene_id "ENSRNOG00000018477"; gene_version "8"; transcript_id "ENSRNOT00000024924"; transcript_version "8"; exon_number "18"; gene_name "Otud4"; gene_source "ensembl"; gene_biotype "protein_coding"; transcript_name "Otud4-201"; transcript_source "ensembl"; transcript_biotype "protein_coding"; exon_id "ENSRNOE00000320672"; exon_version "1";
19	ensembl	CDS	45144132	45144386	0	-	2	gene_id "ENSRNOG00000018477"; gene_version "8"; transcript_id "ENSRNOT00000024924"; transcript_version "8"; exon_number "18"; gene_name "Otud4"; gene_source "ensembl"; gene_biotype "protein_coding"; transcript_name "Otud4-201"; transcript_source "ensembl"; transcript_biotype "protein_coding"; protein_id "ENSRNOP00000024924"; protein_version "6";
19	ENSEMBL114_rn	exon	45144132	45144386	14.653511882451	-	.	gene_id "ENSRNOG00000018477"; transcript_id "ENSRNOG00000018477_tx_2"; exon_id "19_45144132_45144386_-"; exonnum "19"; txlen "3761";
19	ENSEMBL114_rn	exon	45144132	45144386	4.66297132241157	-	.	gene_id "ENSRNOG00000018477"; transcript_id "ENSRNOG00000018477_tx_3"; exon_id "19_45144132_45144386_-"; exonnum "19"; txlen "3515";
19	ENSEMBL114_rn	exon	45144132	45144386	1.96099559165383	-	.	gene_id "ENSRNOG00000018477"; transcript_id "ENSRNOG00000018477_tx_4"; exon_id "19_45144132_45144386_-"; exonnum "20"; txlen "3883";
19	ENSEMBL114_rn	exon	45144132	45144386	1.9291107974172	-	.	gene_id "ENSRNOG00000018477"; transcript_id "ENSRNOG00000018477_tx_5"; exon_id "19_45144132_45144386_-"; exonnum "20"; txlen "3809";
19	ensembl	exon	45144897	45145035	0	-	.	gene_id "ENSRNOG00000018477"; gene_version "8"; transcript_id "ENSRNOT00000155869"; transcript_version "1"; exon_number "18"; gene_name "Otud4"; gene_source "ensembl"; gene_biotype "protein_coding"; transcript_name "Otud4-202"; transcript_source "ensembl"; transcript_biotype "protein_coding"; exon_id "ENSRNOE00000279362"; exon_version "1"; tag "Ensembl_canonical";
19	ensembl	CDS	45144897	45145035	0	-	0	gene_id "ENSRNOG00000018477"; gene_version "8"; transcript_id "ENSRNOT00000155869"; transcript_version "1"; exon_number "18"; gene_name "Otud4"; gene_source "ensembl"; gene_biotype "protein_coding"; transcript_name "Otud4-202"; transcript_source "ensembl"; transcript_biotype "protein_coding"; protein_id "ENSRNOP00000107345"; protein_version "1"; tag "Ensembl_canonical";
19	ensembl	exon	45144897	45145035	0	-	.	gene_id "ENSRNOG00000018477"; gene_version "8"; transcript_id "ENSRNOT00000024924"; transcript_version "8"; exon_number "17"; gene_name "Otud4"; gene_source "ensembl"; gene_biotype "protein_coding"; transcript_name "Otud4-201"; transcript_source "ensembl"; transcript_biotype "protein_coding"; exon_id "ENSRNOE00000279362"; exon_version "1";
19	ensembl	CDS	45144897	45145035	0	-	0	gene_id "ENSRNOG00000018477"; gene_version "8"; transcript_id "ENSRNOT00000024924"; transcript_version "8"; exon_number "17"; gene_name "Otud4"; gene_source "ensembl"; gene_biotype "protein_coding"; transcript_name "Otud4-201"; transcript_source "ensembl"; transcript_biotype "protein_coding"; protein_id "ENSRNOP00000024924"; protein_version "6";
19	ENSEMBL114_rn	exon	45144897	45145035	14.653511882451	-	.	gene_id "ENSRNOG00000018477"; transcript_id "ENSRNOG00000018477_tx_2"; exon_id "19_45144897_45145035_-"; exonnum "18"; txlen "3761";
19	ENSEMBL114_rn	exon	45144897	45145035	4.66297132241157	-	.	gene_id "ENSRNOG00000018477"; transcript_id "ENSRNOG00000018477_tx_3"; exon_id "19_45144897_45145035_-"; exonnum "18"; txlen "3515";
19	ENSEMBL114_rn	exon	45144897	45145035	1.96099559165383	-	.	gene_id "ENSRNOG00000018477"; transcript_id "ENSRNOG00000018477_tx_4"; exon_id "19_45144897_45145035_-"; exonnum "19"; txlen "3883";
19	ENSEMBL114_rn	exon	45144897	45145035	1.9291107974172	-	.	gene_id "ENSRNOG00000018477"; transcript_id "ENSRNOG00000018477_tx_5"; exon_id "19_45144897_45145035_-"; exonnum "19"; txlen "3809";
19	ensembl	exon	45145822	45145896	0	-	.	gene_id "ENSRNOG00000018477"; gene_version "8"; transcript_id "ENSRNOT00000155869"; transcript_version "1"; exon_number "17"; gene_name "Otud4"; gene_source "ensembl"; gene_biotype "protein_coding"; transcript_name "Otud4-202"; transcript_source "ensembl"; transcript_biotype "protein_coding"; exon_id "ENSRNOE00000288489"; exon_version "1"; tag "Ensembl_canonical";
19	ensembl	CDS	45145822	45145896	0	-	0	gene_id "ENSRNOG00000018477"; gene_version "8"; transcript_id "ENSRNOT00000155869"; transcript_version "1"; exon_number "17"; gene_name "Otud4"; gene_source "ensembl"; gene_biotype "protein_coding"; transcript_name "Otud4-202"; transcript_source "ensembl"; transcript_biotype "protein_coding"; protein_id "ENSRNOP00000107345"; protein_version "1"; tag "Ensembl_canonical";
19	ensembl	exon	45145822	45145896	0	-	.	gene_id "ENSRNOG00000018477"; gene_version "8"; transcript_id "ENSRNOT00000024924"; transcript_version "8"; exon_number "16"; gene_name "Otud4"; gene_source "ensembl"; gene_biotype "protein_coding"; transcript_name "Otud4-201"; transcript_source "ensembl"; transcript_biotype "protein_coding"; exon_id "ENSRNOE00000288489"; exon_version "1";
19	ensembl	CDS	45145822	45145896	0	-	0	gene_id "ENSRNOG00000018477"; gene_version "8"; transcript_id "ENSRNOT00000024924"; transcript_version "8"; exon_number "16"; gene_name "Otud4"; gene_source "ensembl"; gene_biotype "protein_coding"; transcript_name "Otud4-201"; transcript_source "ensembl"; transcript_biotype "protein_coding"; protein_id "ENSRNOP00000024924"; protein_version "6";
19	ENSEMBL114_rn	exon	45145822	45145896	14.653511882451	-	.	gene_id "ENSRNOG00000018477"; transcript_id "ENSRNOG00000018477_tx_2"; exon_id "19_45145822_45145896_-"; exonnum "17"; txlen "3761";
19	ENSEMBL114_rn	exon	45145822	45145896	4.66297132241157	-	.	gene_id "ENSRNOG00000018477"; transcript_id "ENSRNOG00000018477_tx_3"; exon_id "19_45145822_45145896_-"; exonnum "17"; txlen "3515";
19	ENSEMBL114_rn	exon	45145822	45145896	1.96099559165383	-	.	gene_id "ENSRNOG00000018477"; transcript_id "ENSRNOG00000018477_tx_4"; exon_id "19_45145822_45145896_-"; exonnum "18"; txlen "3883";
19	ENSEMBL114_rn	exon	45145822	45145896	1.9291107974172	-	.	gene_id "ENSRNOG00000018477"; transcript_id "ENSRNOG00000018477_tx_5"; exon_id "19_45145822_45145896_-"; exonnum "18"; txlen "3809";
19	ensembl	exon	45146600	45146655	0	-	.	gene_id "ENSRNOG00000018477"; gene_version "8"; transcript_id "ENSRNOT00000155869"; transcript_version "1"; exon_number "16"; gene_name "Otud4"; gene_source "ensembl"; gene_biotype "protein_coding"; transcript_name "Otud4-202"; transcript_source "ensembl"; transcript_biotype "protein_coding"; exon_id "ENSRNOE00000294468"; exon_version "1"; tag "Ensembl_canonical";
19	ensembl	CDS	45146600	45146655	0	-	2	gene_id "ENSRNOG00000018477"; gene_version "8"; transcript_id "ENSRNOT00000155869"; transcript_version "1"; exon_number "16"; gene_name "Otud4"; gene_source "ensembl"; gene_biotype "protein_coding"; transcript_name "Otud4-202"; transcript_source "ensembl"; transcript_biotype "protein_coding"; protein_id "ENSRNOP00000107345"; protein_version "1"; tag "Ensembl_canonical";
19	ensembl	exon	45146600	45146655	0	-	.	gene_id "ENSRNOG00000018477"; gene_version "8"; transcript_id "ENSRNOT00000024924"; transcript_version "8"; exon_number "15"; gene_name "Otud4"; gene_source "ensembl"; gene_biotype "protein_coding"; transcript_name "Otud4-201"; transcript_source "ensembl"; transcript_biotype "protein_coding"; exon_id "ENSRNOE00000294468"; exon_version "1";
19	ensembl	CDS	45146600	45146655	0	-	2	gene_id "ENSRNOG00000018477"; gene_version "8"; transcript_id "ENSRNOT00000024924"; transcript_version "8"; exon_number "15"; gene_name "Otud4"; gene_source "ensembl"; gene_biotype "protein_coding"; transcript_name "Otud4-201"; transcript_source "ensembl"; transcript_biotype "protein_coding"; protein_id "ENSRNOP00000024924"; protein_version "6";
19	ENSEMBL114_rn	exon	45146600	45146655	14.653511882451	-	.	gene_id "ENSRNOG00000018477"; transcript_id "ENSRNOG00000018477_tx_2"; exon_id "19_45146600_45146655_-"; exonnum "16"; txlen "3761";
19	ENSEMBL114_rn	exon	45146600	45146655	4.66297132241157	-	.	gene_id "ENSRNOG00000018477"; transcript_id "ENSRNOG00000018477_tx_3"; exon_id "19_45146600_45146655_-"; exonnum "16"; txlen "3515";
19	ENSEMBL114_rn	exon	45146600	45146655	1.96099559165383	-	.	gene_id "ENSRNOG00000018477"; transcript_id "ENSRNOG00000018477_tx_4"; exon_id "19_45146600_45146655_-"; exonnum "17"; txlen "3883";
19	ENSEMBL114_rn	exon	45146600	45146655	1.9291107974172	-	.	gene_id "ENSRNOG00000018477"; transcript_id "ENSRNOG00000018477_tx_5"; exon_id "19_45146600_45146655_-"; exonnum "17"; txlen "3809";
19	ensembl	exon	45147384	45147504	0	-	.	gene_id "ENSRNOG00000018477"; gene_version "8"; transcript_id "ENSRNOT00000155869"; transcript_version "1"; exon_number "15"; gene_name "Otud4"; gene_source "ensembl"; gene_biotype "protein_coding"; transcript_name "Otud4-202"; transcript_source "ensembl"; transcript_biotype "protein_coding"; exon_id "ENSRNOE00000354428"; exon_version "1"; tag "Ensembl_canonical";
19	ensembl	CDS	45147384	45147504	0	-	0	gene_id "ENSRNOG00000018477"; gene_version "8"; transcript_id "ENSRNOT00000155869"; transcript_version "1"; exon_number "15"; gene_name "Otud4"; gene_source "ensembl"; gene_biotype "protein_coding"; transcript_name "Otud4-202"; transcript_source "ensembl"; transcript_biotype "protein_coding"; protein_id "ENSRNOP00000107345"; protein_version "1"; tag "Ensembl_canonical";
19	ensembl	exon	45147384	45147504	0	-	.	gene_id "ENSRNOG00000018477"; gene_version "8"; transcript_id "ENSRNOT00000024924"; transcript_version "8"; exon_number "14"; gene_name "Otud4"; gene_source "ensembl"; gene_biotype "protein_coding"; transcript_name "Otud4-201"; transcript_source "ensembl"; transcript_biotype "protein_coding"; exon_id "ENSRNOE00000354428"; exon_version "1";
19	ensembl	CDS	45147384	45147504	0	-	0	gene_id "ENSRNOG00000018477"; gene_version "8"; transcript_id "ENSRNOT00000024924"; transcript_version "8"; exon_number "14"; gene_name "Otud4"; gene_source "ensembl"; gene_biotype "protein_coding"; transcript_name "Otud4-201"; transcript_source "ensembl"; transcript_biotype "protein_coding"; protein_id "ENSRNOP00000024924"; protein_version "6";
19	ENSEMBL114_rn	exon	45147384	45147504	14.653511882451	-	.	gene_id "ENSRNOG00000018477"; transcript_id "ENSRNOG00000018477_tx_2"; exon_id "19_45147384_45147504_-"; exonnum "15"; txlen "3761";
19	ENSEMBL114_rn	exon	45147384	45147504	4.66297132241157	-	.	gene_id "ENSRNOG00000018477"; transcript_id "ENSRNOG00000018477_tx_3"; exon_id "19_45147384_45147504_-"; exonnum "15"; txlen "3515";
19	ENSEMBL114_rn	exon	45147384	45147504	1.96099559165383	-	.	gene_id "ENSRNOG00000018477"; transcript_id "ENSRNOG00000018477_tx_4"; exon_id "19_45147384_45147504_-"; exonnum "16"; txlen "3883";
19	ENSEMBL114_rn	exon	45147384	45147504	1.9291107974172	-	.	gene_id "ENSRNOG00000018477"; transcript_id "ENSRNOG00000018477_tx_5"; exon_id "19_45147384_45147504_-"; exonnum "16"; txlen "3809";
19	ensembl	exon	45148985	45149147	0	-	.	gene_id "ENSRNOG00000018477"; gene_version "8"; transcript_id "ENSRNOT00000155869"; transcript_version "1"; exon_number "14"; gene_name "Otud4"; gene_source "ensembl"; gene_biotype "protein_coding"; transcript_name "Otud4-202"; transcript_source "ensembl"; transcript_biotype "protein_coding"; exon_id "ENSRNOE00000358277"; exon_version "1"; tag "Ensembl_canonical";
19	ensembl	CDS	45148985	45149147	0	-	1	gene_id "ENSRNOG00000018477"; gene_version "8"; transcript_id "ENSRNOT00000155869"; transcript_version "1"; exon_number "14"; gene_name "Otud4"; gene_source "ensembl"; gene_biotype "protein_coding"; transcript_name "Otud4-202"; transcript_source "ensembl"; transcript_biotype "protein_coding"; protein_id "ENSRNOP00000107345"; protein_version "1"; tag "Ensembl_canonical";
19	ensembl	exon	45148985	45149147	0	-	.	gene_id "ENSRNOG00000018477"; gene_version "8"; transcript_id "ENSRNOT00000024924"; transcript_version "8"; exon_number "13"; gene_name "Otud4"; gene_source "ensembl"; gene_biotype "protein_coding"; transcript_name "Otud4-201"; transcript_source "ensembl"; transcript_biotype "protein_coding"; exon_id "ENSRNOE00000358277"; exon_version "1";
19	ensembl	CDS	45148985	45149147	0	-	1	gene_id "ENSRNOG00000018477"; gene_version "8"; transcript_id "ENSRNOT00000024924"; transcript_version "8"; exon_number "13"; gene_name "Otud4"; gene_source "ensembl"; gene_biotype "protein_coding"; transcript_name "Otud4-201"; transcript_source "ensembl"; transcript_biotype "protein_coding"; protein_id "ENSRNOP00000024924"; protein_version "6";
19	ENSEMBL114_rn	exon	45148985	45149147	14.653511882451	-	.	gene_id "ENSRNOG00000018477"; transcript_id "ENSRNOG00000018477_tx_2"; exon_id "19_45148985_45149147_-"; exonnum "14"; txlen "3761";
19	ENSEMBL114_rn	exon	45148985	45149147	4.66297132241157	-	.	gene_id "ENSRNOG00000018477"; transcript_id "ENSRNOG00000018477_tx_3"; exon_id "19_45148985_45149147_-"; exonnum "14"; txlen "3515";
19	ENSEMBL114_rn	exon	45148985	45149147	1.96099559165383	-	.	gene_id "ENSRNOG00000018477"; transcript_id "ENSRNOG00000018477_tx_4"; exon_id "19_45148985_45149147_-"; exonnum "15"; txlen "3883";
19	ENSEMBL114_rn	exon	45148985	45149147	1.9291107974172	-	.	gene_id "ENSRNOG00000018477"; transcript_id "ENSRNOG00000018477_tx_5"; exon_id "19_45148985_45149147_-"; exonnum "15"; txlen "3809";
19	ensembl	exon	45157182	45157371	0	-	.	gene_id "ENSRNOG00000018477"; gene_version "8"; transcript_id "ENSRNOT00000155869"; transcript_version "1"; exon_number "13"; gene_name "Otud4"; gene_source "ensembl"; gene_biotype "protein_coding"; transcript_name "Otud4-202"; transcript_source "ensembl"; transcript_biotype "protein_coding"; exon_id "ENSRNOE00000363387"; exon_version "1"; tag "Ensembl_canonical";
19	ensembl	CDS	45157182	45157371	0	-	2	gene_id "ENSRNOG00000018477"; gene_version "8"; transcript_id "ENSRNOT00000155869"; transcript_version "1"; exon_number "13"; gene_name "Otud4"; gene_source "ensembl"; gene_biotype "protein_coding"; transcript_name "Otud4-202"; transcript_source "ensembl"; transcript_biotype "protein_coding"; protein_id "ENSRNOP00000107345"; protein_version "1"; tag "Ensembl_canonical";
19	ensembl	exon	45157182	45157371	0	-	.	gene_id "ENSRNOG00000018477"; gene_version "8"; transcript_id "ENSRNOT00000024924"; transcript_version "8"; exon_number "12"; gene_name "Otud4"; gene_source "ensembl"; gene_biotype "protein_coding"; transcript_name "Otud4-201"; transcript_source "ensembl"; transcript_biotype "protein_coding"; exon_id "ENSRNOE00000363387"; exon_version "1";
19	ensembl	CDS	45157182	45157371	0	-	2	gene_id "ENSRNOG00000018477"; gene_version "8"; transcript_id "ENSRNOT00000024924"; transcript_version "8"; exon_number "12"; gene_name "Otud4"; gene_source "ensembl"; gene_biotype "protein_coding"; transcript_name "Otud4-201"; transcript_source "ensembl"; transcript_biotype "protein_coding"; protein_id "ENSRNOP00000024924"; protein_version "6";
19	ENSEMBL114_rn	exon	45157182	45157371	14.653511882451	-	.	gene_id "ENSRNOG00000018477"; transcript_id "ENSRNOG00000018477_tx_2"; exon_id "19_45157182_45157371_-"; exonnum "13"; txlen "3761";
19	ENSEMBL114_rn	exon	45157182	45157371	4.66297132241157	-	.	gene_id "ENSRNOG00000018477"; transcript_id "ENSRNOG00000018477_tx_3"; exon_id "19_45157182_45157371_-"; exonnum "13"; txlen "3515";
19	ENSEMBL114_rn	exon	45157182	45157371	1.96099559165383	-	.	gene_id "ENSRNOG00000018477"; transcript_id "ENSRNOG00000018477_tx_4"; exon_id "19_45157182_45157371_-"; exonnum "14"; txlen "3883";
19	ENSEMBL114_rn	exon	45157182	45157371	1.9291107974172	-	.	gene_id "ENSRNOG00000018477"; transcript_id "ENSRNOG00000018477_tx_5"; exon_id "19_45157182_45157371_-"; exonnum "14"; txlen "3809";
19	ensembl	exon	45157467	45157567	0	-	.	gene_id "ENSRNOG00000018477"; gene_version "8"; transcript_id "ENSRNOT00000155869"; transcript_version "1"; exon_number "12"; gene_name "Otud4"; gene_source "ensembl"; gene_biotype "protein_coding"; transcript_name "Otud4-202"; transcript_source "ensembl"; transcript_biotype "protein_coding"; exon_id "ENSRNOE00000322564"; exon_version "1"; tag "Ensembl_canonical";
19	ensembl	CDS	45157467	45157567	0	-	1	gene_id "ENSRNOG00000018477"; gene_version "8"; transcript_id "ENSRNOT00000155869"; transcript_version "1"; exon_number "12"; gene_name "Otud4"; gene_source "ensembl"; gene_biotype "protein_coding"; transcript_name "Otud4-202"; transcript_source "ensembl"; transcript_biotype "protein_coding"; protein_id "ENSRNOP00000107345"; protein_version "1"; tag "Ensembl_canonical";
19	ensembl	exon	45157467	45157567	0	-	.	gene_id "ENSRNOG00000018477"; gene_version "8"; transcript_id "ENSRNOT00000024924"; transcript_version "8"; exon_number "11"; gene_name "Otud4"; gene_source "ensembl"; gene_biotype "protein_coding"; transcript_name "Otud4-201"; transcript_source "ensembl"; transcript_biotype "protein_coding"; exon_id "ENSRNOE00000322564"; exon_version "1";
19	ensembl	CDS	45157467	45157567	0	-	1	gene_id "ENSRNOG00000018477"; gene_version "8"; transcript_id "ENSRNOT00000024924"; transcript_version "8"; exon_number "11"; gene_name "Otud4"; gene_source "ensembl"; gene_biotype "protein_coding"; transcript_name "Otud4-201"; transcript_source "ensembl"; transcript_biotype "protein_coding"; protein_id "ENSRNOP00000024924"; protein_version "6";
19	ENSEMBL114_rn	exon	45157467	45157567	14.653511882451	-	.	gene_id "ENSRNOG00000018477"; transcript_id "ENSRNOG00000018477_tx_2"; exon_id "19_45157467_45157567_-"; exonnum "12"; txlen "3761";
19	ENSEMBL114_rn	exon	45157467	45157567	4.66297132241157	-	.	gene_id "ENSRNOG00000018477"; transcript_id "ENSRNOG00000018477_tx_3"; exon_id "19_45157467_45157567_-"; exonnum "12"; txlen "3515";
19	ENSEMBL114_rn	exon	45157467	45157567	1.96099559165383	-	.	gene_id "ENSRNOG00000018477"; transcript_id "ENSRNOG00000018477_tx_4"; exon_id "19_45157467_45157567_-"; exonnum "13"; txlen "3883";
19	ENSEMBL114_rn	exon	45157467	45157567	1.9291107974172	-	.	gene_id "ENSRNOG00000018477"; transcript_id "ENSRNOG00000018477_tx_5"; exon_id "19_45157467_45157567_-"; exonnum "13"; txlen "3809";
19	ensembl	exon	45160405	45160499	0	-	.	gene_id "ENSRNOG00000018477"; gene_version "8"; transcript_id "ENSRNOT00000024924"; transcript_version "8"; exon_number "10"; gene_name "Otud4"; gene_source "ensembl"; gene_biotype "protein_coding"; transcript_name "Otud4-201"; transcript_source "ensembl"; transcript_biotype "protein_coding"; exon_id "ENSRNOE00000332134"; exon_version "2";
19	ensembl	CDS	45160405	45160499	0	-	0	gene_id "ENSRNOG00000018477"; gene_version "8"; transcript_id "ENSRNOT00000024924"; transcript_version "8"; exon_number "10"; gene_name "Otud4"; gene_source "ensembl"; gene_biotype "protein_coding"; transcript_name "Otud4-201"; transcript_source "ensembl"; transcript_biotype "protein_coding"; protein_id "ENSRNOP00000024924"; protein_version "6";
19	ensembl	exon	45160405	45160502	0	-	.	gene_id "ENSRNOG00000018477"; gene_version "8"; transcript_id "ENSRNOT00000155869"; transcript_version "1"; exon_number "11"; gene_name "Otud4"; gene_source "ensembl"; gene_biotype "protein_coding"; transcript_name "Otud4-202"; transcript_source "ensembl"; transcript_biotype "protein_coding"; exon_id "ENSRNOE00000775200"; exon_version "1"; tag "Ensembl_canonical";
19	ensembl	CDS	45160405	45160502	0	-	0	gene_id "ENSRNOG00000018477"; gene_version "8"; transcript_id "ENSRNOT00000155869"; transcript_version "1"; exon_number "11"; gene_name "Otud4"; gene_source "ensembl"; gene_biotype "protein_coding"; transcript_name "Otud4-202"; transcript_source "ensembl"; transcript_biotype "protein_coding"; protein_id "ENSRNOP00000107345"; protein_version "1"; tag "Ensembl_canonical";
19	ENSEMBL114_rn	exon	45160405	45160502	14.653511882451	-	.	gene_id "ENSRNOG00000018477"; transcript_id "ENSRNOG00000018477_tx_2"; exon_id "19_45160405_45160502_-"; exonnum "11"; txlen "3761";
19	ENSEMBL114_rn	exon	45160405	45160502	4.66297132241157	-	.	gene_id "ENSRNOG00000018477"; transcript_id "ENSRNOG00000018477_tx_3"; exon_id "19_45160405_45160502_-"; exonnum "11"; txlen "3515";
19	ENSEMBL114_rn	exon	45160405	45160502	1.96099559165383	-	.	gene_id "ENSRNOG00000018477"; transcript_id "ENSRNOG00000018477_tx_4"; exon_id "19_45160405_45160502_-"; exonnum "12"; txlen "3883";
19	ENSEMBL114_rn	exon	45160405	45160502	1.9291107974172	-	.	gene_id "ENSRNOG00000018477"; transcript_id "ENSRNOG00000018477_tx_5"; exon_id "19_45160405_45160502_-"; exonnum "12"; txlen "3809";
19	ensembl	exon	45162036	45162100	0	-	.	gene_id "ENSRNOG00000018477"; gene_version "8"; transcript_id "ENSRNOT00000155869"; transcript_version "1"; exon_number "10"; gene_name "Otud4"; gene_source "ensembl"; gene_biotype "protein_coding"; transcript_name "Otud4-202"; transcript_source "ensembl"; transcript_biotype "protein_coding"; exon_id "ENSRNOE00000337336"; exon_version "1"; tag "Ensembl_canonical";
19	ensembl	CDS	45162036	45162100	0	-	2	gene_id "ENSRNOG00000018477"; gene_version "8"; transcript_id "ENSRNOT00000155869"; transcript_version "1"; exon_number "10"; gene_name "Otud4"; gene_source "ensembl"; gene_biotype "protein_coding"; transcript_name "Otud4-202"; transcript_source "ensembl"; transcript_biotype "protein_coding"; protein_id "ENSRNOP00000107345"; protein_version "1"; tag "Ensembl_canonical";
19	ensembl	exon	45162036	45162100	0	-	.	gene_id "ENSRNOG00000018477"; gene_version "8"; transcript_id "ENSRNOT00000024924"; transcript_version "8"; exon_number "9"; gene_name "Otud4"; gene_source "ensembl"; gene_biotype "protein_coding"; transcript_name "Otud4-201"; transcript_source "ensembl"; transcript_biotype "protein_coding"; exon_id "ENSRNOE00000337336"; exon_version "1";
19	ensembl	CDS	45162036	45162100	0	-	2	gene_id "ENSRNOG00000018477"; gene_version "8"; transcript_id "ENSRNOT00000024924"; transcript_version "8"; exon_number "9"; gene_name "Otud4"; gene_source "ensembl"; gene_biotype "protein_coding"; transcript_name "Otud4-201"; transcript_source "ensembl"; transcript_biotype "protein_coding"; protein_id "ENSRNOP00000024924"; protein_version "6";
19	ENSEMBL114_rn	exon	45162036	45162100	14.653511882451	-	.	gene_id "ENSRNOG00000018477"; transcript_id "ENSRNOG00000018477_tx_2"; exon_id "19_45162036_45162100_-"; exonnum "10"; txlen "3761";
19	ENSEMBL114_rn	exon	45162036	45162100	4.66297132241157	-	.	gene_id "ENSRNOG00000018477"; transcript_id "ENSRNOG00000018477_tx_3"; exon_id "19_45162036_45162100_-"; exonnum "10"; txlen "3515";
19	ENSEMBL114_rn	exon	45162036	45162100	1.96099559165383	-	.	gene_id "ENSRNOG00000018477"; transcript_id "ENSRNOG00000018477_tx_4"; exon_id "19_45162036_45162100_-"; exonnum "11"; txlen "3883";
19	ENSEMBL114_rn	exon	45162036	45162100	1.9291107974172	-	.	gene_id "ENSRNOG00000018477"; transcript_id "ENSRNOG00000018477_tx_5"; exon_id "19_45162036_45162100_-"; exonnum "11"; txlen "3809";
19	ensembl	exon	45162194	45162311	0	-	.	gene_id "ENSRNOG00000018477"; gene_version "8"; transcript_id "ENSRNOT00000155869"; transcript_version "1"; exon_number "9"; gene_name "Otud4"; gene_source "ensembl"; gene_biotype "protein_coding"; transcript_name "Otud4-202"; transcript_source "ensembl"; transcript_biotype "protein_coding"; exon_id "ENSRNOE00000339822"; exon_version "1"; tag "Ensembl_canonical";
19	ensembl	CDS	45162194	45162311	0	-	0	gene_id "ENSRNOG00000018477"; gene_version "8"; transcript_id "ENSRNOT00000155869"; transcript_version "1"; exon_number "9"; gene_name "Otud4"; gene_source "ensembl"; gene_biotype "protein_coding"; transcript_name "Otud4-202"; transcript_source "ensembl"; transcript_biotype "protein_coding"; protein_id "ENSRNOP00000107345"; protein_version "1"; tag "Ensembl_canonical";
19	ensembl	exon	45162194	45162311	0	-	.	gene_id "ENSRNOG00000018477"; gene_version "8"; transcript_id "ENSRNOT00000024924"; transcript_version "8"; exon_number "8"; gene_name "Otud4"; gene_source "ensembl"; gene_biotype "protein_coding"; transcript_name "Otud4-201"; transcript_source "ensembl"; transcript_biotype "protein_coding"; exon_id "ENSRNOE00000339822"; exon_version "1";
19	ensembl	CDS	45162194	45162311	0	-	0	gene_id "ENSRNOG00000018477"; gene_version "8"; transcript_id "ENSRNOT00000024924"; transcript_version "8"; exon_number "8"; gene_name "Otud4"; gene_source "ensembl"; gene_biotype "protein_coding"; transcript_name "Otud4-201"; transcript_source "ensembl"; transcript_biotype "protein_coding"; protein_id "ENSRNOP00000024924"; protein_version "6";
19	ENSEMBL114_rn	exon	45162194	45162311	14.653511882451	-	.	gene_id "ENSRNOG00000018477"; transcript_id "ENSRNOG00000018477_tx_2"; exon_id "19_45162194_45162311_-"; exonnum "9"; txlen "3761";
19	ENSEMBL114_rn	exon	45162194	45162311	4.66297132241157	-	.	gene_id "ENSRNOG00000018477"; transcript_id "ENSRNOG00000018477_tx_3"; exon_id "19_45162194_45162311_-"; exonnum "9"; txlen "3515";
19	ENSEMBL114_rn	exon	45162194	45162311	1.96099559165383	-	.	gene_id "ENSRNOG00000018477"; transcript_id "ENSRNOG00000018477_tx_4"; exon_id "19_45162194_45162311_-"; exonnum "10"; txlen "3883";
19	ENSEMBL114_rn	exon	45162194	45162311	1.9291107974172	-	.	gene_id "ENSRNOG00000018477"; transcript_id "ENSRNOG00000018477_tx_5"; exon_id "19_45162194_45162311_-"; exonnum "10"; txlen "3809";
19	ensembl	exon	45162547	45162601	0	-	.	gene_id "ENSRNOG00000018477"; gene_version "8"; transcript_id "ENSRNOT00000155869"; transcript_version "1"; exon_number "8"; gene_name "Otud4"; gene_source "ensembl"; gene_biotype "protein_coding"; transcript_name "Otud4-202"; transcript_source "ensembl"; transcript_biotype "protein_coding"; exon_id "ENSRNOE00000304691"; exon_version "1"; tag "Ensembl_canonical";
19	ensembl	CDS	45162547	45162601	0	-	1	gene_id "ENSRNOG00000018477"; gene_version "8"; transcript_id "ENSRNOT00000155869"; transcript_version "1"; exon_number "8"; gene_name "Otud4"; gene_source "ensembl"; gene_biotype "protein_coding"; transcript_name "Otud4-202"; transcript_source "ensembl"; transcript_biotype "protein_coding"; protein_id "ENSRNOP00000107345"; protein_version "1"; tag "Ensembl_canonical";
19	ensembl	exon	45162547	45162601	0	-	.	gene_id "ENSRNOG00000018477"; gene_version "8"; transcript_id "ENSRNOT00000024924"; transcript_version "8"; exon_number "7"; gene_name "Otud4"; gene_source "ensembl"; gene_biotype "protein_coding"; transcript_name "Otud4-201"; transcript_source "ensembl"; transcript_biotype "protein_coding"; exon_id "ENSRNOE00000304691"; exon_version "1";
19	ensembl	CDS	45162547	45162601	0	-	1	gene_id "ENSRNOG00000018477"; gene_version "8"; transcript_id "ENSRNOT00000024924"; transcript_version "8"; exon_number "7"; gene_name "Otud4"; gene_source "ensembl"; gene_biotype "protein_coding"; transcript_name "Otud4-201"; transcript_source "ensembl"; transcript_biotype "protein_coding"; protein_id "ENSRNOP00000024924"; protein_version "6";
19	ENSEMBL114_rn	exon	45162547	45162601	14.653511882451	-	.	gene_id "ENSRNOG00000018477"; transcript_id "ENSRNOG00000018477_tx_2"; exon_id "19_45162547_45162601_-"; exonnum "8"; txlen "3761";
19	ENSEMBL114_rn	exon	45162547	45162601	4.66297132241157	-	.	gene_id "ENSRNOG00000018477"; transcript_id "ENSRNOG00000018477_tx_3"; exon_id "19_45162547_45162601_-"; exonnum "8"; txlen "3515";
19	ENSEMBL114_rn	exon	45162547	45162601	1.96099559165383	-	.	gene_id "ENSRNOG00000018477"; transcript_id "ENSRNOG00000018477_tx_4"; exon_id "19_45162547_45162601_-"; exonnum "9"; txlen "3883";
19	ENSEMBL114_rn	exon	45162547	45162601	1.9291107974172	-	.	gene_id "ENSRNOG00000018477"; transcript_id "ENSRNOG00000018477_tx_5"; exon_id "19_45162547_45162601_-"; exonnum "9"; txlen "3809";
19	ensembl	exon	45165457	45165589	0	-	.	gene_id "ENSRNOG00000018477"; gene_version "8"; transcript_id "ENSRNOT00000155869"; transcript_version "1"; exon_number "7"; gene_name "Otud4"; gene_source "ensembl"; gene_biotype "protein_coding"; transcript_name "Otud4-202"; transcript_source "ensembl"; transcript_biotype "protein_coding"; exon_id "ENSRNOE00000257123"; exon_version "4"; tag "Ensembl_canonical";
19	ensembl	CDS	45165457	45165589	0	-	2	gene_id "ENSRNOG00000018477"; gene_version "8"; transcript_id "ENSRNOT00000155869"; transcript_version "1"; exon_number "7"; gene_name "Otud4"; gene_source "ensembl"; gene_biotype "protein_coding"; transcript_name "Otud4-202"; transcript_source "ensembl"; transcript_biotype "protein_coding"; protein_id "ENSRNOP00000107345"; protein_version "1"; tag "Ensembl_canonical";
19	ensembl	exon	45165457	45165589	0	-	.	gene_id "ENSRNOG00000018477"; gene_version "8"; transcript_id "ENSRNOT00000024924"; transcript_version "8"; exon_number "6"; gene_name "Otud4"; gene_source "ensembl"; gene_biotype "protein_coding"; transcript_name "Otud4-201"; transcript_source "ensembl"; transcript_biotype "protein_coding"; exon_id "ENSRNOE00000257123"; exon_version "4";
19	ensembl	CDS	45165457	45165589	0	-	2	gene_id "ENSRNOG00000018477"; gene_version "8"; transcript_id "ENSRNOT00000024924"; transcript_version "8"; exon_number "6"; gene_name "Otud4"; gene_source "ensembl"; gene_biotype "protein_coding"; transcript_name "Otud4-201"; transcript_source "ensembl"; transcript_biotype "protein_coding"; protein_id "ENSRNOP00000024924"; protein_version "6";
19	ENSEMBL114_rn	exon	45165457	45165589	14.653511882451	-	.	gene_id "ENSRNOG00000018477"; transcript_id "ENSRNOG00000018477_tx_2"; exon_id "19_45165457_45165589_-"; exonnum "7"; txlen "3761";
19	ENSEMBL114_rn	exon	45165457	45165589	4.66297132241157	-	.	gene_id "ENSRNOG00000018477"; transcript_id "ENSRNOG00000018477_tx_3"; exon_id "19_45165457_45165589_-"; exonnum "7"; txlen "3515";
19	ENSEMBL114_rn	exon	45165457	45165589	1.96099559165383	-	.	gene_id "ENSRNOG00000018477"; transcript_id "ENSRNOG00000018477_tx_4"; exon_id "19_45165457_45165589_-"; exonnum "8"; txlen "3883";
19	ENSEMBL114_rn	exon	45165457	45165589	1.9291107974172	-	.	gene_id "ENSRNOG00000018477"; transcript_id "ENSRNOG00000018477_tx_5"; exon_id "19_45165457_45165589_-"; exonnum "8"; txlen "3809";
19	ensembl	exon	45168059	45168140	0	-	.	gene_id "ENSRNOG00000018477"; gene_version "8"; transcript_id "ENSRNOT00000155869"; transcript_version "1"; exon_number "6"; gene_name "Otud4"; gene_source "ensembl"; gene_biotype "protein_coding"; transcript_name "Otud4-202"; transcript_source "ensembl"; transcript_biotype "protein_coding"; exon_id "ENSRNOE00000433574"; exon_version "1"; tag "Ensembl_canonical";
19	ensembl	CDS	45168059	45168140	0	-	0	gene_id "ENSRNOG00000018477"; gene_version "8"; transcript_id "ENSRNOT00000155869"; transcript_version "1"; exon_number "6"; gene_name "Otud4"; gene_source "ensembl"; gene_biotype "protein_coding"; transcript_name "Otud4-202"; transcript_source "ensembl"; transcript_biotype "protein_coding"; protein_id "ENSRNOP00000107345"; protein_version "1"; tag "Ensembl_canonical";
19	ensembl	exon	45168059	45168140	0	-	.	gene_id "ENSRNOG00000018477"; gene_version "8"; transcript_id "ENSRNOT00000024924"; transcript_version "8"; exon_number "5"; gene_name "Otud4"; gene_source "ensembl"; gene_biotype "protein_coding"; transcript_name "Otud4-201"; transcript_source "ensembl"; transcript_biotype "protein_coding"; exon_id "ENSRNOE00000433574"; exon_version "1";
19	ensembl	CDS	45168059	45168140	0	-	0	gene_id "ENSRNOG00000018477"; gene_version "8"; transcript_id "ENSRNOT00000024924"; transcript_version "8"; exon_number "5"; gene_name "Otud4"; gene_source "ensembl"; gene_biotype "protein_coding"; transcript_name "Otud4-201"; transcript_source "ensembl"; transcript_biotype "protein_coding"; protein_id "ENSRNOP00000024924"; protein_version "6";
19	ENSEMBL114_rn	exon	45168059	45168140	14.653511882451	-	.	gene_id "ENSRNOG00000018477"; transcript_id "ENSRNOG00000018477_tx_2"; exon_id "19_45168059_45168140_-"; exonnum "6"; txlen "3761";
19	ENSEMBL114_rn	exon	45168059	45168140	4.66297132241157	-	.	gene_id "ENSRNOG00000018477"; transcript_id "ENSRNOG00000018477_tx_3"; exon_id "19_45168059_45168140_-"; exonnum "6"; txlen "3515";
19	ENSEMBL114_rn	exon	45168059	45168140	1.96099559165383	-	.	gene_id "ENSRNOG00000018477"; transcript_id "ENSRNOG00000018477_tx_4"; exon_id "19_45168059_45168140_-"; exonnum "7"; txlen "3883";
19	ENSEMBL114_rn	exon	45168059	45168140	1.9291107974172	-	.	gene_id "ENSRNOG00000018477"; transcript_id "ENSRNOG00000018477_tx_5"; exon_id "19_45168059_45168140_-"; exonnum "7"; txlen "3809";
19	ensembl	exon	45169918	45169990	0	-	.	gene_id "ENSRNOG00000018477"; gene_version "8"; transcript_id "ENSRNOT00000155869"; transcript_version "1"; exon_number "5"; gene_name "Otud4"; gene_source "ensembl"; gene_biotype "protein_coding"; transcript_name "Otud4-202"; transcript_source "ensembl"; transcript_biotype "protein_coding"; exon_id "ENSRNOE00000681858"; exon_version "1"; tag "Ensembl_canonical";
19	ensembl	CDS	45169918	45169990	0	-	1	gene_id "ENSRNOG00000018477"; gene_version "8"; transcript_id "ENSRNOT00000155869"; transcript_version "1"; exon_number "5"; gene_name "Otud4"; gene_source "ensembl"; gene_biotype "protein_coding"; transcript_name "Otud4-202"; transcript_source "ensembl"; transcript_biotype "protein_coding"; protein_id "ENSRNOP00000107345"; protein_version "1"; tag "Ensembl_canonical";
19	ENSEMBL114_rn	exon	45169918	45169990	14.653511882451	-	.	gene_id "ENSRNOG00000018477"; transcript_id "ENSRNOG00000018477_tx_2"; exon_id "19_45169918_45169990_-"; exonnum "5"; txlen "3761";
19	ENSEMBL114_rn	exon	45169918	45169990	4.66297132241157	-	.	gene_id "ENSRNOG00000018477"; transcript_id "ENSRNOG00000018477_tx_3"; exon_id "19_45169918_45169990_-"; exonnum "5"; txlen "3515";
19	ENSEMBL114_rn	exon	45169918	45169990	1.96099559165383	-	.	gene_id "ENSRNOG00000018477"; transcript_id "ENSRNOG00000018477_tx_4"; exon_id "19_45169918_45169990_-"; exonnum "6"; txlen "3883";
19	ENSEMBL114_rn	exon	45169918	45169990	1.9291107974172	-	.	gene_id "ENSRNOG00000018477"; transcript_id "ENSRNOG00000018477_tx_5"; exon_id "19_45169918_45169990_-"; exonnum "6"; txlen "3809";
19	ensembl	exon	45169945	45169990	0	-	.	gene_id "ENSRNOG00000018477"; gene_version "8"; transcript_id "ENSRNOT00000024924"; transcript_version "8"; exon_number "4"; gene_name "Otud4"; gene_source "ensembl"; gene_biotype "protein_coding"; transcript_name "Otud4-201"; transcript_source "ensembl"; transcript_biotype "protein_coding"; exon_id "ENSRNOE00000429909"; exon_version "2";
19	ensembl	CDS	45169945	45169990	0	-	1	gene_id "ENSRNOG00000018477"; gene_version "8"; transcript_id "ENSRNOT00000024924"; transcript_version "8"; exon_number "4"; gene_name "Otud4"; gene_source "ensembl"; gene_biotype "protein_coding"; transcript_name "Otud4-201"; transcript_source "ensembl"; transcript_biotype "protein_coding"; protein_id "ENSRNOP00000024924"; protein_version "6";
19	ensembl	exon	45170582	45170628	0	-	.	gene_id "ENSRNOG00000018477"; gene_version "8"; transcript_id "ENSRNOT00000155869"; transcript_version "1"; exon_number "4"; gene_name "Otud4"; gene_source "ensembl"; gene_biotype "protein_coding"; transcript_name "Otud4-202"; transcript_source "ensembl"; transcript_biotype "protein_coding"; exon_id "ENSRNOE00000423203"; exon_version "1"; tag "Ensembl_canonical";
19	ensembl	CDS	45170582	45170628	0	-	0	gene_id "ENSRNOG00000018477"; gene_version "8"; transcript_id "ENSRNOT00000155869"; transcript_version "1"; exon_number "4"; gene_name "Otud4"; gene_source "ensembl"; gene_biotype "protein_coding"; transcript_name "Otud4-202"; transcript_source "ensembl"; transcript_biotype "protein_coding"; protein_id "ENSRNOP00000107345"; protein_version "1"; tag "Ensembl_canonical";
19	ensembl	exon	45170582	45170628	0	-	.	gene_id "ENSRNOG00000018477"; gene_version "8"; transcript_id "ENSRNOT00000024924"; transcript_version "8"; exon_number "3"; gene_name "Otud4"; gene_source "ensembl"; gene_biotype "protein_coding"; transcript_name "Otud4-201"; transcript_source "ensembl"; transcript_biotype "protein_coding"; exon_id "ENSRNOE00000423203"; exon_version "1";
19	ensembl	CDS	45170582	45170628	0	-	0	gene_id "ENSRNOG00000018477"; gene_version "8"; transcript_id "ENSRNOT00000024924"; transcript_version "8"; exon_number "3"; gene_name "Otud4"; gene_source "ensembl"; gene_biotype "protein_coding"; transcript_name "Otud4-201"; transcript_source "ensembl"; transcript_biotype "protein_coding"; protein_id "ENSRNOP00000024924"; protein_version "6";
19	ENSEMBL114_rn	exon	45170582	45170628	14.653511882451	-	.	gene_id "ENSRNOG00000018477"; transcript_id "ENSRNOG00000018477_tx_2"; exon_id "19_45170582_45170628_-"; exonnum "4"; txlen "3761";
19	ENSEMBL114_rn	exon	45170582	45170628	4.66297132241157	-	.	gene_id "ENSRNOG00000018477"; transcript_id "ENSRNOG00000018477_tx_3"; exon_id "19_45170582_45170628_-"; exonnum "4"; txlen "3515";
19	ENSEMBL114_rn	exon	45170582	45170628	1.96099559165383	-	.	gene_id "ENSRNOG00000018477"; transcript_id "ENSRNOG00000018477_tx_4"; exon_id "19_45170582_45170628_-"; exonnum "5"; txlen "3883";
19	ENSEMBL114_rn	exon	45170582	45170628	1.9291107974172	-	.	gene_id "ENSRNOG00000018477"; transcript_id "ENSRNOG00000018477_tx_5"; exon_id "19_45170582_45170628_-"; exonnum "5"; txlen "3809";
19	ensembl	exon	45177590	45177640	0	-	.	gene_id "ENSRNOG00000018477"; gene_version "8"; transcript_id "ENSRNOT00000155869"; transcript_version "1"; exon_number "3"; gene_name "Otud4"; gene_source "ensembl"; gene_biotype "protein_coding"; transcript_name "Otud4-202"; transcript_source "ensembl"; transcript_biotype "protein_coding"; exon_id "ENSRNOE00000700736"; exon_version "1"; tag "Ensembl_canonical";
19	ensembl	CDS	45177590	45177640	0	-	0	gene_id "ENSRNOG00000018477"; gene_version "8"; transcript_id "ENSRNOT00000155869"; transcript_version "1"; exon_number "3"; gene_name "Otud4"; gene_source "ensembl"; gene_biotype "protein_coding"; transcript_name "Otud4-202"; transcript_source "ensembl"; transcript_biotype "protein_coding"; protein_id "ENSRNOP00000107345"; protein_version "1"; tag "Ensembl_canonical";
19	ENSEMBL114_rn	exon	45177590	45177640	14.653511882451	-	.	gene_id "ENSRNOG00000018477"; transcript_id "ENSRNOG00000018477_tx_2"; exon_id "19_45177590_45177640_-"; exonnum "3"; txlen "3761";
19	ENSEMBL114_rn	exon	45177590	45177640	4.66297132241157	-	.	gene_id "ENSRNOG00000018477"; transcript_id "ENSRNOG00000018477_tx_3"; exon_id "19_45177590_45177640_-"; exonnum "3"; txlen "3515";
19	ENSEMBL114_rn	exon	45177590	45177640	1.96099559165383	-	.	gene_id "ENSRNOG00000018477"; transcript_id "ENSRNOG00000018477_tx_4"; exon_id "19_45177590_45177640_-"; exonnum "4"; txlen "3883";
19	ENSEMBL114_rn	exon	45177590	45177640	1.9291107974172	-	.	gene_id "ENSRNOG00000018477"; transcript_id "ENSRNOG00000018477_tx_5"; exon_id "19_45177590_45177640_-"; exonnum "4"; txlen "3809";
19	ensembl	exon	45180097	45180207	0	-	.	gene_id "ENSRNOG00000018477"; gene_version "8"; transcript_id "ENSRNOT00000024924"; transcript_version "8"; exon_number "2"; gene_name "Otud4"; gene_source "ensembl"; gene_biotype "protein_coding"; transcript_name "Otud4-201"; transcript_source "ensembl"; transcript_biotype "protein_coding"; exon_id "ENSRNOE00000423849"; exon_version "2";
19	ensembl	CDS	45180097	45180207	0	-	0	gene_id "ENSRNOG00000018477"; gene_version "8"; transcript_id "ENSRNOT00000024924"; transcript_version "8"; exon_number "2"; gene_name "Otud4"; gene_source "ensembl"; gene_biotype "protein_coding"; transcript_name "Otud4-201"; transcript_source "ensembl"; transcript_biotype "protein_coding"; protein_id "ENSRNOP00000024924"; protein_version "6";
19	ensembl	exon	45180124	45180207	0	-	.	gene_id "ENSRNOG00000018477"; gene_version "8"; transcript_id "ENSRNOT00000155869"; transcript_version "1"; exon_number "2"; gene_name "Otud4"; gene_source "ensembl"; gene_biotype "protein_coding"; transcript_name "Otud4-202"; transcript_source "ensembl"; transcript_biotype "protein_coding"; exon_id "ENSRNOE00000690186"; exon_version "1"; tag "Ensembl_canonical";
19	ensembl	CDS	45180124	45180207	0	-	0	gene_id "ENSRNOG00000018477"; gene_version "8"; transcript_id "ENSRNOT00000155869"; transcript_version "1"; exon_number "2"; gene_name "Otud4"; gene_source "ensembl"; gene_biotype "protein_coding"; transcript_name "Otud4-202"; transcript_source "ensembl"; transcript_biotype "protein_coding"; protein_id "ENSRNOP00000107345"; protein_version "1"; tag "Ensembl_canonical";
19	ENSEMBL114_rn	exon	45180124	45180207	14.653511882451	-	.	gene_id "ENSRNOG00000018477"; transcript_id "ENSRNOG00000018477_tx_2"; exon_id "19_45180124_45180207_-"; exonnum "2"; txlen "3761";
19	ENSEMBL114_rn	exon	45180124	45180207	4.66297132241157	-	.	gene_id "ENSRNOG00000018477"; transcript_id "ENSRNOG00000018477_tx_3"; exon_id "19_45180124_45180207_-"; exonnum "2"; txlen "3515";
19	ENSEMBL114_rn	exon	45180124	45180207	1.96099559165383	-	.	gene_id "ENSRNOG00000018477"; transcript_id "ENSRNOG00000018477_tx_4"; exon_id "19_45180124_45180207_-"; exonnum "3"; txlen "3883";
19	ENSEMBL114_rn	exon	45180124	45180207	1.9291107974172	-	.	gene_id "ENSRNOG00000018477"; transcript_id "ENSRNOG00000018477_tx_5"; exon_id "19_45180124_45180207_-"; exonnum "3"; txlen "3809";
19	sraer114_mid	exon	45182851	45182898	1.96099559165383	-	.	gene_id "ENSRNOG00000018477"; transcript_id "ENSRNOG00000018477_tx_4"; exon_id "19_45182851_45182898_-"; exonnum "2"; txlen "3883";
19	sraer114_mid	exon	45182851	45182898	1.9291107974172	-	.	gene_id "ENSRNOG00000018477"; transcript_id "ENSRNOG00000018477_tx_5"; exon_id "19_45182851_45182898_-"; exonnum "2"; txlen "3809";
19	sraer114_ss	exon	45183295	45183604	14.653511882451	-	.	gene_id "ENSRNOG00000018477"; transcript_id "ENSRNOG00000018477_tx_2"; exon_id "19_45183295_45183604_-"; exonnum "1"; txlen "3761";
19	sraer114_ss	exon	45183295	45183604	1.9291107974172	-	.	gene_id "ENSRNOG00000018477"; transcript_id "ENSRNOG00000018477_tx_5"; exon_id "19_45183295_45183604_-"; exonnum "1"; txlen "3809";
19	sraer114_ss	exon	45183464	45183527	4.66297132241157	-	.	gene_id "ENSRNOG00000018477"; transcript_id "ENSRNOG00000018477_tx_3"; exon_id "19_45183464_45183527_-"; exonnum "1"; txlen "3515";
19	ensembl	CDS	45183753	45183911	0	-	0	gene_id "ENSRNOG00000018477"; gene_version "8"; transcript_id "ENSRNOT00000155869"; transcript_version "1"; exon_number "1"; gene_name "Otud4"; gene_source "ensembl"; gene_biotype "protein_coding"; transcript_name "Otud4-202"; transcript_source "ensembl"; transcript_biotype "protein_coding"; protein_id "ENSRNOP00000107345"; protein_version "1"; tag "Ensembl_canonical";
19	ensembl	CDS	45183753	45183911	0	-	0	gene_id "ENSRNOG00000018477"; gene_version "8"; transcript_id "ENSRNOT00000024924"; transcript_version "8"; exon_number "1"; gene_name "Otud4"; gene_source "ensembl"; gene_biotype "protein_coding"; transcript_name "Otud4-201"; transcript_source "ensembl"; transcript_biotype "protein_coding"; protein_id "ENSRNOP00000024924"; protein_version "6";
19	ensembl	exon	45183753	45184136	0	-	.	gene_id "ENSRNOG00000018477"; gene_version "8"; transcript_id "ENSRNOT00000155869"; transcript_version "1"; exon_number "1"; gene_name "Otud4"; gene_source "ensembl"; gene_biotype "protein_coding"; transcript_name "Otud4-202"; transcript_source "ensembl"; transcript_biotype "protein_coding"; exon_id "ENSRNOE00000425875"; exon_version "2"; tag "Ensembl_canonical";
19	ensembl	exon	45183753	45184136	0	-	.	gene_id "ENSRNOG00000018477"; gene_version "8"; transcript_id "ENSRNOT00000024924"; transcript_version "8"; exon_number "1"; gene_name "Otud4"; gene_source "ensembl"; gene_biotype "protein_coding"; transcript_name "Otud4-201"; transcript_source "ensembl"; transcript_biotype "protein_coding"; exon_id "ENSRNOE00000425875"; exon_version "2";
19	ENSEMBL114_rn	exon	45183753	45184136	1.96099559165383	-	.	gene_id "ENSRNOG00000018477"; transcript_id "ENSRNOG00000018477_tx_4"; exon_id "19_45183753_45184136_-"; exonnum "1"; txlen "3883";
19	ensembl	start_codon	45183909	45183911	0	-	0	gene_id "ENSRNOG00000018477"; gene_version "8"; transcript_id "ENSRNOT00000155869"; transcript_version "1"; exon_number "1"; gene_name "Otud4"; gene_source "ensembl"; gene_biotype "protein_coding"; transcript_name "Otud4-202"; transcript_source "ensembl"; transcript_biotype "protein_coding"; tag "Ensembl_canonical";
19	ensembl	start_codon	45183909	45183911	0	-	0	gene_id "ENSRNOG00000018477"; gene_version "8"; transcript_id "ENSRNOT00000024924"; transcript_version "8"; exon_number "1"; gene_name "Otud4"; gene_source "ensembl"; gene_biotype "protein_coding"; transcript_name "Otud4-201"; transcript_source "ensembl"; transcript_biotype "protein_coding";
19	ensembl	five_prime_utr	45183912	45184136	0	-	.	gene_id "ENSRNOG00000018477"; gene_version "8"; transcript_id "ENSRNOT00000155869"; transcript_version "1"; gene_name "Otud4"; gene_source "ensembl"; gene_biotype "protein_coding"; transcript_name "Otud4-202"; transcript_source "ensembl"; transcript_biotype "protein_coding"; tag "Ensembl_canonical";
19	ensembl	five_prime_utr	45183912	45184136	0	-	.	gene_id "ENSRNOG00000018477"; gene_version "8"; transcript_id "ENSRNOT00000024924"; transcript_version "8"; gene_name "Otud4"; gene_source "ensembl"; gene_biotype "protein_coding"; transcript_name "Otud4-201"; transcript_source "ensembl"; transcript_biotype "protein_coding";
19	sraer114_es	exon	45239993	45241112	0.00789421921613022	-	.	gene_id "sraer114_gene_61931"; transcript_id "sraer114_gene_61931_tx_2"; exon_id "19_45239993_45241112_-"; exonnum "2"; txlen "1228";
19	sraer114_ss	exon	45248506	45248613	0.00789421921613022	-	.	gene_id "sraer114_gene_61931"; transcript_id "sraer114_gene_61931_tx_2"; exon_id "19_45248506_45248613_-"; exonnum "1"; txlen "1228";
19	sraer114_es	exon	45274272	45274899	0.141426198268836	-	.	gene_id "sraer114_gene_56809"; transcript_id "sraer114_gene_56809_tx_1"; exon_id "19_45274272_45274899_-"; exonnum "2"; txlen "804";
19	sraer114_ss	exon	45277895	45278070	0.141426198268836	-	.	gene_id "sraer114_gene_56809"; transcript_id "sraer114_gene_56809_tx_1"; exon_id "19_45277895_45278070_-"; exonnum "1"; txlen "804";
19	ensembl	exon	45314605	45314773	0	-	.	gene_id "ENSRNOG00000075685"; gene_version "1"; transcript_id "ENSRNOT00000139326"; transcript_version "1"; exon_number "5"; gene_source "ensembl"; gene_biotype "lncRNA"; transcript_source "ensembl"; transcript_biotype "lncRNA"; exon_id "ENSRNOE00000768499"; exon_version "1";
19	ENSEMBL114_rn	exon	45314605	45314773	0.0285729034084015	-	.	gene_id "ENSRNOG00000075685"; transcript_id "ENSRNOG00000075685_tx_13"; exon_id "19_45314605_45314773_-"; exonnum "4"; txlen "504";
19	ENSEMBL114_rn	exon	45314605	45314773	0.0119298686385886	-	.	gene_id "ENSRNOG00000075685"; transcript_id "ENSRNOG00000075685_tx_17"; exon_id "19_45314605_45314773_-"; exonnum "3"; txlen "639";
19	ensembl	transcript	45314605	45350630	0	-	.	gene_id "ENSRNOG00000075685"; gene_version "1"; transcript_id "ENSRNOT00000139326"; transcript_version "1"; gene_source "ensembl"; gene_biotype "lncRNA"; transcript_source "ensembl"; transcript_biotype "lncRNA";
19	ensembl	gene	45314605	45353767	0	-	.	gene_id "ENSRNOG00000075685"; gene_version "1"; gene_source "ensembl"; gene_biotype "lncRNA";
19	sraer114_mid	exon	45316027	45316226	0.0119298686385886	-	.	gene_id "ENSRNOG00000075685"; transcript_id "ENSRNOG00000075685_tx_17"; exon_id "19_45316027_45316226_-"; exonnum "2"; txlen "639";
19	sraer114_ss	exon	45316528	45316797	0.0119298686385886	-	.	gene_id "ENSRNOG00000075685"; transcript_id "ENSRNOG00000075685_tx_17"; exon_id "19_45316528_45316797_-"; exonnum "1"; txlen "639";
19	sraer114_es	exon	45328499	45328680	0.229177935922577	-	.	gene_id "ENSRNOG00000075685"; transcript_id "ENSRNOG00000075685_tx_1"; exon_id "19_45328499_45328680_-"; exonnum "4"; txlen "517";
19	sraer114_es	exon	45328499	45328680	0.0997488503022107	-	.	gene_id "ENSRNOG00000075685"; transcript_id "ENSRNOG00000075685_tx_2"; exon_id "19_45328499_45328680_-"; exonnum "4"; txlen "735";
19	sraer114_es	exon	45328499	45328680	0.0828492712391465	-	.	gene_id "ENSRNOG00000075685"; transcript_id "ENSRNOG00000075685_tx_3"; exon_id "19_45328499_45328680_-"; exonnum "4"; txlen "522";
19	sraer114_es	exon	45328499	45328680	0.0563756569040783	-	.	gene_id "ENSRNOG00000075685"; transcript_id "ENSRNOG00000075685_tx_4"; exon_id "19_45328499_45328680_-"; exonnum "4"; txlen "740";
19	sraer114_es	exon	45328499	45328680	0.0557516698478006	-	.	gene_id "ENSRNOG00000075685"; transcript_id "ENSRNOG00000075685_tx_5"; exon_id "19_45328499_45328680_-"; exonnum "5"; txlen "777";
19	sraer114_es	exon	45328499	45328680	0.0410556697814303	-	.	gene_id "ENSRNOG00000075685"; transcript_id "ENSRNOG00000075685_tx_7"; exon_id "19_45328499_45328680_-"; exonnum "5"; txlen "782";
19	ensembl	exon	45329695	45330172	0	-	.	gene_id "ENSRNOG00000075685"; gene_version "1"; transcript_id "ENSRNOT00000165844"; transcript_version "1"; exon_number "5"; gene_source "ensembl"; gene_biotype "lncRNA"; transcript_source "ensembl"; transcript_biotype "lncRNA"; exon_id "ENSRNOE00000763587"; exon_version "1"; tag "Ensembl_canonical";
19	ensembl	transcript	45329695	45350825	0	-	.	gene_id "ENSRNOG00000075685"; gene_version "1"; transcript_id "ENSRNOT00000165844"; transcript_version "1"; gene_source "ensembl"; gene_biotype "lncRNA"; transcript_source "ensembl"; transcript_biotype "lncRNA"; tag "Ensembl_canonical";
19	ensembl	exon	45329715	45330172	0	-	.	gene_id "ENSRNOG00000075685"; gene_version "1"; transcript_id "ENSRNOT00000147363"; transcript_version "1"; exon_number "5"; gene_source "ensembl"; gene_biotype "lncRNA"; transcript_source "ensembl"; transcript_biotype "lncRNA"; exon_id "ENSRNOE00000802676"; exon_version "1";
19	ENSEMBL114_rn	exon	45329715	45330172	0.0248165760609524	-	.	gene_id "ENSRNOG00000075685"; transcript_id "ENSRNOG00000075685_tx_15"; exon_id "19_45329715_45330172_-"; exonnum "4"; txlen "798";
19	ENSEMBL114_rn	exon	45329715	45330172	0.0321469959342466	-	.	gene_id "ENSRNOG00000075685"; transcript_id "ENSRNOG00000075685_tx_9"; exon_id "19_45329715_45330172_-"; exonnum "4"; txlen "793";
19	ensembl	transcript	45329715	45353767	0	-	.	gene_id "ENSRNOG00000075685"; gene_version "1"; transcript_id "ENSRNOT00000147363"; transcript_version "1"; gene_source "ensembl"; gene_biotype "lncRNA"; transcript_source "ensembl"; transcript_biotype "lncRNA";
19	ensembl	exon	45329756	45330172	0	-	.	gene_id "ENSRNOG00000075685"; gene_version "1"; transcript_id "ENSRNOT00000171715"; transcript_version "1"; exon_number "6"; gene_source "ensembl"; gene_biotype "lncRNA"; transcript_source "ensembl"; transcript_biotype "lncRNA"; exon_id "ENSRNOE00000755957"; exon_version "1";
19	ensembl	exon	45329756	45330172	0	-	.	gene_id "ENSRNOG00000075685"; gene_version "1"; transcript_id "ENSRNOT00000127902"; transcript_version "1"; exon_number "4"; gene_source "ensembl"; gene_biotype "lncRNA"; transcript_source "ensembl"; transcript_biotype "lncRNA"; exon_id "ENSRNOE00000755957"; exon_version "1";
19	ensembl	transcript	45329756	45350825	0	-	.	gene_id "ENSRNOG00000075685"; gene_version "1"; transcript_id "ENSRNOT00000127902"; transcript_version "1"; gene_source "ensembl"; gene_biotype "lncRNA"; transcript_source "ensembl"; transcript_biotype "lncRNA";
19	ensembl	transcript	45329756	45351202	0	-	.	gene_id "ENSRNOG00000075685"; gene_version "1"; transcript_id "ENSRNOT00000171715"; transcript_version "1"; gene_source "ensembl"; gene_biotype "lncRNA"; transcript_source "ensembl"; transcript_biotype "lncRNA";
19	ensembl	exon	45337218	45337319	0	-	.	gene_id "ENSRNOG00000075685"; gene_version "1"; transcript_id "ENSRNOT00000165844"; transcript_version "1"; exon_number "4"; gene_source "ensembl"; gene_biotype "lncRNA"; transcript_source "ensembl"; transcript_biotype "lncRNA"; exon_id "ENSRNOE00000722781"; exon_version "1"; tag "Ensembl_canonical";
19	ensembl	exon	45337218	45337319	0	-	.	gene_id "ENSRNOG00000075685"; gene_version "1"; transcript_id "ENSRNOT00000127902"; transcript_version "1"; exon_number "3"; gene_source "ensembl"; gene_biotype "lncRNA"; transcript_source "ensembl"; transcript_biotype "lncRNA"; exon_id "ENSRNOE00000722781"; exon_version "1";
19	ENSEMBL114_rn	exon	45337218	45337319	0.229177935922577	-	.	gene_id "ENSRNOG00000075685"; transcript_id "ENSRNOG00000075685_tx_1"; exon_id "19_45337218_45337319_-"; exonnum "3"; txlen "517";
19	ENSEMBL114_rn	exon	45337218	45337319	0.0285729034084015	-	.	gene_id "ENSRNOG00000075685"; transcript_id "ENSRNOG00000075685_tx_13"; exon_id "19_45337218_45337319_-"; exonnum "3"; txlen "504";
19	ENSEMBL114_rn	exon	45337218	45337319	0.0997488503022107	-	.	gene_id "ENSRNOG00000075685"; transcript_id "ENSRNOG00000075685_tx_2"; exon_id "19_45337218_45337319_-"; exonnum "3"; txlen "735";
19	ENSEMBL114_rn	exon	45337218	45337319	0.0557516698478006	-	.	gene_id "ENSRNOG00000075685"; transcript_id "ENSRNOG00000075685_tx_5"; exon_id "19_45337218_45337319_-"; exonnum "4"; txlen "777";
19	ENSEMBL114_rn	exon	45337218	45337319	0.0321469959342466	-	.	gene_id "ENSRNOG00000075685"; transcript_id "ENSRNOG00000075685_tx_9"; exon_id "19_45337218_45337319_-"; exonnum "3"; txlen "793";
19	ensembl	exon	45337218	45337324	0	-	.	gene_id "ENSRNOG00000075685"; gene_version "1"; transcript_id "ENSRNOT00000139326"; transcript_version "1"; exon_number "4"; gene_source "ensembl"; gene_biotype "lncRNA"; transcript_source "ensembl"; transcript_biotype "lncRNA"; exon_id "ENSRNOE00000766838"; exon_version "1";
19	ensembl	exon	45337218	45337324	0	-	.	gene_id "ENSRNOG00000075685"; gene_version "1"; transcript_id "ENSRNOT00000147363"; transcript_version "1"; exon_number "4"; gene_source "ensembl"; gene_biotype "lncRNA"; transcript_source "ensembl"; transcript_biotype "lncRNA"; exon_id "ENSRNOE00000766838"; exon_version "1";
19	ensembl	exon	45337218	45337324	0	-	.	gene_id "ENSRNOG00000075685"; gene_version "1"; transcript_id "ENSRNOT00000171715"; transcript_version "1"; exon_number "5"; gene_source "ensembl"; gene_biotype "lncRNA"; transcript_source "ensembl"; transcript_biotype "lncRNA"; exon_id "ENSRNOE00000766838"; exon_version "1";
19	ENSEMBL114_rn	exon	45337218	45337324	0.0248165760609524	-	.	gene_id "ENSRNOG00000075685"; transcript_id "ENSRNOG00000075685_tx_15"; exon_id "19_45337218_45337324_-"; exonnum "3"; txlen "798";
19	ENSEMBL114_rn	exon	45337218	45337324	0.0828492712391465	-	.	gene_id "ENSRNOG00000075685"; transcript_id "ENSRNOG00000075685_tx_3"; exon_id "19_45337218_45337324_-"; exonnum "3"; txlen "522";
19	ENSEMBL114_rn	exon	45337218	45337324	0.0563756569040783	-	.	gene_id "ENSRNOG00000075685"; transcript_id "ENSRNOG00000075685_tx_4"; exon_id "19_45337218_45337324_-"; exonnum "3"; txlen "740";
19	ENSEMBL114_rn	exon	45337218	45337324	0.0410556697814303	-	.	gene_id "ENSRNOG00000075685"; transcript_id "ENSRNOG00000075685_tx_7"; exon_id "19_45337218_45337324_-"; exonnum "4"; txlen "782";
19	ensembl	exon	45339760	45339932	0	-	.	gene_id "ENSRNOG00000075685"; gene_version "1"; transcript_id "ENSRNOT00000139326"; transcript_version "1"; exon_number "3"; gene_source "ensembl"; gene_biotype "lncRNA"; transcript_source "ensembl"; transcript_biotype "lncRNA"; exon_id "ENSRNOE00000818834"; exon_version "1";
19	ensembl	exon	45339760	45339932	0	-	.	gene_id "ENSRNOG00000075685"; gene_version "1"; transcript_id "ENSRNOT00000165844"; transcript_version "1"; exon_number "3"; gene_source "ensembl"; gene_biotype "lncRNA"; transcript_source "ensembl"; transcript_biotype "lncRNA"; exon_id "ENSRNOE00000818834"; exon_version "1"; tag "Ensembl_canonical";
19	ensembl	exon	45339760	45339932	0	-	.	gene_id "ENSRNOG00000075685"; gene_version "1"; transcript_id "ENSRNOT00000147363"; transcript_version "1"; exon_number "3"; gene_source "ensembl"; gene_biotype "lncRNA"; transcript_source "ensembl"; transcript_biotype "lncRNA"; exon_id "ENSRNOE00000818834"; exon_version "1";
19	ensembl	exon	45339760	45339932	0	-	.	gene_id "ENSRNOG00000075685"; gene_version "1"; transcript_id "ENSRNOT00000171715"; transcript_version "1"; exon_number "4"; gene_source "ensembl"; gene_biotype "lncRNA"; transcript_source "ensembl"; transcript_biotype "lncRNA"; exon_id "ENSRNOE00000818834"; exon_version "1";
19	ensembl	exon	45339760	45339932	0	-	.	gene_id "ENSRNOG00000075685"; gene_version "1"; transcript_id "ENSRNOT00000127902"; transcript_version "1"; exon_number "2"; gene_source "ensembl"; gene_biotype "lncRNA"; transcript_source "ensembl"; transcript_biotype "lncRNA"; exon_id "ENSRNOE00000818834"; exon_version "1";
19	ENSEMBL114_rn	exon	45339760	45339932	0.229177935922577	-	.	gene_id "ENSRNOG00000075685"; transcript_id "ENSRNOG00000075685_tx_1"; exon_id "19_45339760_45339932_-"; exonnum "2"; txlen "517";
19	ENSEMBL114_rn	exon	45339760	45339932	0.0285729034084015	-	.	gene_id "ENSRNOG00000075685"; transcript_id "ENSRNOG00000075685_tx_13"; exon_id "19_45339760_45339932_-"; exonnum "2"; txlen "504";
19	ENSEMBL114_rn	exon	45339760	45339932	0.0248165760609524	-	.	gene_id "ENSRNOG00000075685"; transcript_id "ENSRNOG00000075685_tx_15"; exon_id "19_45339760_45339932_-"; exonnum "2"; txlen "798";
19	ENSEMBL114_rn	exon	45339760	45339932	0.0997488503022107	-	.	gene_id "ENSRNOG00000075685"; transcript_id "ENSRNOG00000075685_tx_2"; exon_id "19_45339760_45339932_-"; exonnum "2"; txlen "735";
19	ENSEMBL114_rn	exon	45339760	45339932	0.0828492712391465	-	.	gene_id "ENSRNOG00000075685"; transcript_id "ENSRNOG00000075685_tx_3"; exon_id "19_45339760_45339932_-"; exonnum "2"; txlen "522";
19	ENSEMBL114_rn	exon	45339760	45339932	0.0563756569040783	-	.	gene_id "ENSRNOG00000075685"; transcript_id "ENSRNOG00000075685_tx_4"; exon_id "19_45339760_45339932_-"; exonnum "2"; txlen "740";
19	ENSEMBL114_rn	exon	45339760	45339932	0.0557516698478006	-	.	gene_id "ENSRNOG00000075685"; transcript_id "ENSRNOG00000075685_tx_5"; exon_id "19_45339760_45339932_-"; exonnum "3"; txlen "777";
19	ENSEMBL114_rn	exon	45339760	45339932	0.0410556697814303	-	.	gene_id "ENSRNOG00000075685"; transcript_id "ENSRNOG00000075685_tx_7"; exon_id "19_45339760_45339932_-"; exonnum "3"; txlen "782";
19	ENSEMBL114_rn	exon	45339760	45339932	0.0321469959342466	-	.	gene_id "ENSRNOG00000075685"; transcript_id "ENSRNOG00000075685_tx_9"; exon_id "19_45339760_45339932_-"; exonnum "2"; txlen "793";
19	sraer114_ss	exon	45340054	45340113	0.229177935922577	-	.	gene_id "ENSRNOG00000075685"; transcript_id "ENSRNOG00000075685_tx_1"; exon_id "19_45340054_45340113_-"; exonnum "1"; txlen "517";
19	sraer114_ss	exon	45340054	45340113	0.0285729034084015	-	.	gene_id "ENSRNOG00000075685"; transcript_id "ENSRNOG00000075685_tx_13"; exon_id "19_45340054_45340113_-"; exonnum "1"; txlen "504";
19	sraer114_ss	exon	45340054	45340113	0.0248165760609524	-	.	gene_id "ENSRNOG00000075685"; transcript_id "ENSRNOG00000075685_tx_15"; exon_id "19_45340054_45340113_-"; exonnum "1"; txlen "798";
19	sraer114_ss	exon	45340054	45340113	0.0828492712391465	-	.	gene_id "ENSRNOG00000075685"; transcript_id "ENSRNOG00000075685_tx_3"; exon_id "19_45340054_45340113_-"; exonnum "1"; txlen "522";
19	sraer114_ss	exon	45340054	45340113	0.0321469959342466	-	.	gene_id "ENSRNOG00000075685"; transcript_id "ENSRNOG00000075685_tx_9"; exon_id "19_45340054_45340113_-"; exonnum "1"; txlen "793";
19	ensembl	exon	45341158	45341199	0	-	.	gene_id "ENSRNOG00000075685"; gene_version "1"; transcript_id "ENSRNOT00000139326"; transcript_version "1"; exon_number "2"; gene_source "ensembl"; gene_biotype "lncRNA"; transcript_source "ensembl"; transcript_biotype "lncRNA"; exon_id "ENSRNOE00000777060"; exon_version "1";
19	ensembl	exon	45341158	45341199	0	-	.	gene_id "ENSRNOG00000075685"; gene_version "1"; transcript_id "ENSRNOT00000165844"; transcript_version "1"; exon_number "2"; gene_source "ensembl"; gene_biotype "lncRNA"; transcript_source "ensembl"; transcript_biotype "lncRNA"; exon_id "ENSRNOE00000777060"; exon_version "1"; tag "Ensembl_canonical";
19	ensembl	exon	45341158	45341199	0	-	.	gene_id "ENSRNOG00000075685"; gene_version "1"; transcript_id "ENSRNOT00000147363"; transcript_version "1"; exon_number "2"; gene_source "ensembl"; gene_biotype "lncRNA"; transcript_source "ensembl"; transcript_biotype "lncRNA"; exon_id "ENSRNOE00000777060"; exon_version "1";
19	ensembl	exon	45341158	45341199	0	-	.	gene_id "ENSRNOG00000075685"; gene_version "1"; transcript_id "ENSRNOT00000171715"; transcript_version "1"; exon_number "3"; gene_source "ensembl"; gene_biotype "lncRNA"; transcript_source "ensembl"; transcript_biotype "lncRNA"; exon_id "ENSRNOE00000777060"; exon_version "1";
19	ENSEMBL114_rn	exon	45341158	45341199	0.0557516698478006	-	.	gene_id "ENSRNOG00000075685"; transcript_id "ENSRNOG00000075685_tx_5"; exon_id "19_45341158_45341199_-"; exonnum "2"; txlen "777";
19	ENSEMBL114_rn	exon	45341158	45341199	0.0410556697814303	-	.	gene_id "ENSRNOG00000075685"; transcript_id "ENSRNOG00000075685_tx_7"; exon_id "19_45341158_45341199_-"; exonnum "2"; txlen "782";
19	ensembl	exon	45350353	45350630	0	-	.	gene_id "ENSRNOG00000075685"; gene_version "1"; transcript_id "ENSRNOT00000139326"; transcript_version "1"; exon_number "1"; gene_source "ensembl"; gene_biotype "lncRNA"; transcript_source "ensembl"; transcript_biotype "lncRNA"; exon_id "ENSRNOE00000780128"; exon_version "1";
19	ensembl	exon	45350353	45350630	0	-	.	gene_id "ENSRNOG00000075685"; gene_version "1"; transcript_id "ENSRNOT00000171715"; transcript_version "1"; exon_number "2"; gene_source "ensembl"; gene_biotype "lncRNA"; transcript_source "ensembl"; transcript_biotype "lncRNA"; exon_id "ENSRNOE00000780128"; exon_version "1";
19	ENSEMBL114_rn	exon	45350353	45350630	0.0997488503022107	-	.	gene_id "ENSRNOG00000075685"; transcript_id "ENSRNOG00000075685_tx_2"; exon_id "19_45350353_45350630_-"; exonnum "1"; txlen "735";
19	ENSEMBL114_rn	exon	45350353	45350630	0.0563756569040783	-	.	gene_id "ENSRNOG00000075685"; transcript_id "ENSRNOG00000075685_tx_4"; exon_id "19_45350353_45350630_-"; exonnum "1"; txlen "740";
19	ENSEMBL114_rn	exon	45350353	45350630	0.0557516698478006	-	.	gene_id "ENSRNOG00000075685"; transcript_id "ENSRNOG00000075685_tx_5"; exon_id "19_45350353_45350630_-"; exonnum "1"; txlen "777";
19	ENSEMBL114_rn	exon	45350353	45350630	0.0410556697814303	-	.	gene_id "ENSRNOG00000075685"; transcript_id "ENSRNOG00000075685_tx_7"; exon_id "19_45350353_45350630_-"; exonnum "1"; txlen "782";
19	ensembl	exon	45350353	45350825	0	-	.	gene_id "ENSRNOG00000075685"; gene_version "1"; transcript_id "ENSRNOT00000165844"; transcript_version "1"; exon_number "1"; gene_source "ensembl"; gene_biotype "lncRNA"; transcript_source "ensembl"; transcript_biotype "lncRNA"; exon_id "ENSRNOE00000723739"; exon_version "1"; tag "Ensembl_canonical";
19	ensembl	exon	45350353	45350825	0	-	.	gene_id "ENSRNOG00000075685"; gene_version "1"; transcript_id "ENSRNOT00000127902"; transcript_version "1"; exon_number "1"; gene_source "ensembl"; gene_biotype "lncRNA"; transcript_source "ensembl"; transcript_biotype "lncRNA"; exon_id "ENSRNOE00000723739"; exon_version "1";
19	ensembl	exon	45351062	45351202	0	-	.	gene_id "ENSRNOG00000075685"; gene_version "1"; transcript_id "ENSRNOT00000171715"; transcript_version "1"; exon_number "1"; gene_source "ensembl"; gene_biotype "lncRNA"; transcript_source "ensembl"; transcript_biotype "lncRNA"; exon_id "ENSRNOE00000689687"; exon_version "1";
19	ensembl	exon	45353631	45353767	0	-	.	gene_id "ENSRNOG00000075685"; gene_version "1"; transcript_id "ENSRNOT00000147363"; transcript_version "1"; exon_number "1"; gene_source "ensembl"; gene_biotype "lncRNA"; transcript_source "ensembl"; transcript_biotype "lncRNA"; exon_id "ENSRNOE00000758921"; exon_version "1";
19	sraer114_es	exon	45394055	45395679	0.00219700095359728	-	.	gene_id "sraer114_gene_44578"; transcript_id "sraer114_gene_44578_tx_11"; exon_id "19_45394055_45395679_-"; exonnum "4"; txlen "1878";
19	sraer114_es	exon	45394055	45395679	0.00219700095359728	-	.	gene_id "sraer114_gene_44578"; transcript_id "sraer114_gene_44578_tx_12"; exon_id "19_45394055_45395679_-"; exonnum "4"; txlen "1928";
19	sraer114_es	exon	45394055	45395679	0.00219700095359728	-	.	gene_id "sraer114_gene_44578"; transcript_id "sraer114_gene_44578_tx_13"; exon_id "19_45394055_45395679_-"; exonnum "3"; txlen "1768";
19	sraer114_es	exon	45394055	45395679	0.00846635838867576	-	.	gene_id "sraer114_gene_44578"; transcript_id "sraer114_gene_44578_tx_7"; exon_id "19_45394055_45395679_-"; exonnum "4"; txlen "1954";
19	sraer114_es	exon	45395038	45395315	0.00169000073353637	-	.	gene_id "sraer114_gene_44578"; transcript_id "sraer114_gene_44578_tx_14"; exon_id "19_45395038_45395315_-"; exonnum "4"; txlen "531";
19	sraer114_es	exon	45395038	45395315	0.0146237099440763	-	.	gene_id "sraer114_gene_44578"; transcript_id "sraer114_gene_44578_tx_4"; exon_id "19_45395038_45395315_-"; exonnum "4"; txlen "607";
19	sraer114_es	exon	45400021	45400205	0.0826391512405793	-	.	gene_id "sraer114_gene_44578"; transcript_id "sraer114_gene_44578_tx_1"; exon_id "19_45400021_45400205_-"; exonnum "4"; txlen "514";
19	sraer114_es	exon	45400021	45400205	0.00971559970128654	-	.	gene_id "sraer114_gene_44578"; transcript_id "sraer114_gene_44578_tx_5"; exon_id "19_45400021_45400205_-"; exonnum "5"; txlen "684";
19	sraer114_mid	exon	45403429	45403598	0.00971559970128654	-	.	gene_id "sraer114_gene_44578"; transcript_id "sraer114_gene_44578_tx_5"; exon_id "19_45403429_45403598_-"; exonnum "4"; txlen "684";
19	sraer114_mid	exon	45408731	45408791	0.0826391512405793	-	.	gene_id "sraer114_gene_44578"; transcript_id "sraer114_gene_44578_tx_1"; exon_id "19_45408731_45408791_-"; exonnum "3"; txlen "514";
19	sraer114_mid	exon	45408731	45408791	0.00219700095359728	-	.	gene_id "sraer114_gene_44578"; transcript_id "sraer114_gene_44578_tx_11"; exon_id "19_45408731_45408791_-"; exonnum "3"; txlen "1878";
19	sraer114_mid	exon	45408731	45408791	0.00219700095359728	-	.	gene_id "sraer114_gene_44578"; transcript_id "sraer114_gene_44578_tx_12"; exon_id "19_45408731_45408791_-"; exonnum "3"; txlen "1928";
19	sraer114_mid	exon	45408731	45408791	0.00219700095359728	-	.	gene_id "sraer114_gene_44578"; transcript_id "sraer114_gene_44578_tx_13"; exon_id "19_45408731_45408791_-"; exonnum "2"; txlen "1768";
19	sraer114_mid	exon	45408731	45408791	0.00169000073353637	-	.	gene_id "sraer114_gene_44578"; transcript_id "sraer114_gene_44578_tx_14"; exon_id "19_45408731_45408791_-"; exonnum "3"; txlen "531";
19	sraer114_mid	exon	45408731	45408791	0.0146237099440763	-	.	gene_id "sraer114_gene_44578"; transcript_id "sraer114_gene_44578_tx_4"; exon_id "19_45408731_45408791_-"; exonnum "3"; txlen "607";
19	sraer114_mid	exon	45408731	45408791	0.00971559970128654	-	.	gene_id "sraer114_gene_44578"; transcript_id "sraer114_gene_44578_tx_5"; exon_id "19_45408731_45408791_-"; exonnum "3"; txlen "684";
19	sraer114_mid	exon	45408731	45408791	0.00846635838867576	-	.	gene_id "sraer114_gene_44578"; transcript_id "sraer114_gene_44578_tx_7"; exon_id "19_45408731_45408791_-"; exonnum "3"; txlen "1954";
19	sraer114_es	exon	45412262	45412550	0.0157731708850112	-	.	gene_id "sraer114_gene_44578"; transcript_id "sraer114_gene_44578_tx_3"; exon_id "19_45412262_45412550_-"; exonnum "3"; txlen "557";
19	sraer114_mid	exon	45412723	45412832	0.0826391512405793	-	.	gene_id "sraer114_gene_44578"; transcript_id "sraer114_gene_44578_tx_1"; exon_id "19_45412723_45412832_-"; exonnum "2"; txlen "514";
19	sraer114_mid	exon	45412723	45412832	0.00219700095359728	-	.	gene_id "sraer114_gene_44578"; transcript_id "sraer114_gene_44578_tx_11"; exon_id "19_45412723_45412832_-"; exonnum "2"; txlen "1878";
19	sraer114_mid	exon	45412723	45412832	0.00219700095359728	-	.	gene_id "sraer114_gene_44578"; transcript_id "sraer114_gene_44578_tx_12"; exon_id "19_45412723_45412832_-"; exonnum "2"; txlen "1928";
19	sraer114_mid	exon	45412723	45412832	0.00169000073353637	-	.	gene_id "sraer114_gene_44578"; transcript_id "sraer114_gene_44578_tx_14"; exon_id "19_45412723_45412832_-"; exonnum "2"; txlen "531";
19	sraer114_mid	exon	45412723	45412832	0.0157731708850112	-	.	gene_id "sraer114_gene_44578"; transcript_id "sraer114_gene_44578_tx_3"; exon_id "19_45412723_45412832_-"; exonnum "2"; txlen "557";
19	sraer114_mid	exon	45412723	45412832	0.0146237099440763	-	.	gene_id "sraer114_gene_44578"; transcript_id "sraer114_gene_44578_tx_4"; exon_id "19_45412723_45412832_-"; exonnum "2"; txlen "607";
19	sraer114_mid	exon	45412723	45412832	0.00971559970128654	-	.	gene_id "sraer114_gene_44578"; transcript_id "sraer114_gene_44578_tx_5"; exon_id "19_45412723_45412832_-"; exonnum "2"; txlen "684";
19	sraer114_mid	exon	45412723	45412832	0.00846635838867576	-	.	gene_id "sraer114_gene_44578"; transcript_id "sraer114_gene_44578_tx_7"; exon_id "19_45412723_45412832_-"; exonnum "2"; txlen "1954";
19	sraer114_ss	exon	45412939	45413070	0.00219700095359728	-	.	gene_id "sraer114_gene_44578"; transcript_id "sraer114_gene_44578_tx_12"; exon_id "19_45412939_45413070_-"; exonnum "1"; txlen "1928";
19	sraer114_ss	exon	45413397	45413554	0.0826391512405793	-	.	gene_id "sraer114_gene_44578"; transcript_id "sraer114_gene_44578_tx_1"; exon_id "19_45413397_45413554_-"; exonnum "1"; txlen "514";
19	sraer114_ss	exon	45413397	45413554	0.0157731708850112	-	.	gene_id "sraer114_gene_44578"; transcript_id "sraer114_gene_44578_tx_3"; exon_id "19_45413397_45413554_-"; exonnum "1"; txlen "557";
19	sraer114_ss	exon	45413397	45413554	0.0146237099440763	-	.	gene_id "sraer114_gene_44578"; transcript_id "sraer114_gene_44578_tx_4"; exon_id "19_45413397_45413554_-"; exonnum "1"; txlen "607";
19	sraer114_ss	exon	45413397	45413554	0.00971559970128654	-	.	gene_id "sraer114_gene_44578"; transcript_id "sraer114_gene_44578_tx_5"; exon_id "19_45413397_45413554_-"; exonnum "1"; txlen "684";
19	sraer114_ss	exon	45413397	45413554	0.00846635838867576	-	.	gene_id "sraer114_gene_44578"; transcript_id "sraer114_gene_44578_tx_7"; exon_id "19_45413397_45413554_-"; exonnum "1"; txlen "1954";
19	sraer114_ss	exon	45418338	45418419	0.00219700095359728	-	.	gene_id "sraer114_gene_44578"; transcript_id "sraer114_gene_44578_tx_11"; exon_id "19_45418338_45418419_-"; exonnum "1"; txlen "1878";
19	sraer114_ss	exon	45418338	45418419	0.00219700095359728	-	.	gene_id "sraer114_gene_44578"; transcript_id "sraer114_gene_44578_tx_13"; exon_id "19_45418338_45418419_-"; exonnum "1"; txlen "1768";
19	sraer114_ss	exon	45418338	45418419	0.00169000073353637	-	.	gene_id "sraer114_gene_44578"; transcript_id "sraer114_gene_44578_tx_14"; exon_id "19_45418338_45418419_-"; exonnum "1"; txlen "531";
19	sraer114_es	exon	45447119	45447663	0.250151027529563	-	.	gene_id "sraer114_gene_59576"; transcript_id "sraer114_gene_59576_tx_1"; exon_id "19_45447119_45447663_-"; exonnum "2"; txlen "721";
19	sraer114_ss	exon	45448245	45448420	0.250151027529563	-	.	gene_id "sraer114_gene_59576"; transcript_id "sraer114_gene_59576_tx_1"; exon_id "19_45448245_45448420_-"; exonnum "1"; txlen "721";
19	sraer114_es	exon	45450078	45450444	0.029676165408715	-	.	gene_id "sraer114_gene_47847"; transcript_id "sraer114_gene_47847_tx_1"; exon_id "19_45450078_45450444_-"; exonnum "2"; txlen "545";
19	sraer114_ss	exon	45450818	45450995	0.029676165408715	-	.	gene_id "sraer114_gene_47847"; transcript_id "sraer114_gene_47847_tx_1"; exon_id "19_45450818_45450995_-"; exonnum "1"; txlen "545";
19	ensembl	exon	45481490	45482030	0	-	.	gene_id "ENSRNOG00000074496"; gene_version "1"; transcript_id "ENSRNOT00000141459"; transcript_version "1"; exon_number "3"; gene_source "ensembl"; gene_biotype "lncRNA"; transcript_source "ensembl"; transcript_biotype "lncRNA"; exon_id "ENSRNOE00000718763"; exon_version "1"; tag "Ensembl_canonical";
19	ensembl	gene	45481490	45487382	0	-	.	gene_id "ENSRNOG00000074496"; gene_version "1"; gene_source "ensembl"; gene_biotype "lncRNA";
19	ensembl	transcript	45481490	45487382	0	-	.	gene_id "ENSRNOG00000074496"; gene_version "1"; transcript_id "ENSRNOT00000141459"; transcript_version "1"; gene_source "ensembl"; gene_biotype "lncRNA"; transcript_source "ensembl"; transcript_biotype "lncRNA"; tag "Ensembl_canonical";
19	ensembl	exon	45483261	45483344	0	-	.	gene_id "ENSRNOG00000074496"; gene_version "1"; transcript_id "ENSRNOT00000141459"; transcript_version "1"; exon_number "2"; gene_source "ensembl"; gene_biotype "lncRNA"; transcript_source "ensembl"; transcript_biotype "lncRNA"; exon_id "ENSRNOE00000764462"; exon_version "1"; tag "Ensembl_canonical";
19	ensembl	exon	45487346	45487382	0	-	.	gene_id "ENSRNOG00000074496"; gene_version "1"; transcript_id "ENSRNOT00000141459"; transcript_version "1"; exon_number "1"; gene_source "ensembl"; gene_biotype "lncRNA"; transcript_source "ensembl"; transcript_biotype "lncRNA"; exon_id "ENSRNOE00000788144"; exon_version "1"; tag "Ensembl_canonical";
19	ensembl	exon	45499700	45500974	0	-	.	gene_id "ENSRNOG00000080823"; gene_version "1"; transcript_id "ENSRNOT00000146857"; transcript_version "1"; exon_number "3"; gene_source "ensembl"; gene_biotype "lncRNA"; transcript_source "ensembl"; transcript_biotype "lncRNA"; exon_id "ENSRNOE00000791620"; exon_version "1";
19	ensembl	transcript	45499700	45502966	0	-	.	gene_id "ENSRNOG00000080823"; gene_version "1"; transcript_id "ENSRNOT00000146857"; transcript_version "1"; gene_source "ensembl"; gene_biotype "lncRNA"; transcript_source "ensembl"; transcript_biotype "lncRNA";
19	ensembl	gene	45499700	45514568	0	-	.	gene_id "ENSRNOG00000080823"; gene_version "1"; gene_source "ensembl"; gene_biotype "lncRNA";
19	ensembl	exon	45500031	45500974	0	-	.	gene_id "ENSRNOG00000080823"; gene_version "1"; transcript_id "ENSRNOT00000123474"; transcript_version "1"; exon_number "3"; gene_source "ensembl"; gene_biotype "lncRNA"; transcript_source "ensembl"; transcript_biotype "lncRNA"; exon_id "ENSRNOE00000688099"; exon_version "1"; tag "Ensembl_canonical";
19	ENSEMBL114_rn	exon	45500031	45500974	2.71329819856095	-	.	gene_id "ENSRNOG00000080823"; transcript_id "ENSRNOG00000080823_tx_1"; exon_id "19_45500031_45500974_-"; exonnum "2"; txlen "1000";
19	ensembl	transcript	45500031	45514568	0	-	.	gene_id "ENSRNOG00000080823"; gene_version "1"; transcript_id "ENSRNOT00000123474"; transcript_version "1"; gene_source "ensembl"; gene_biotype "lncRNA"; transcript_source "ensembl"; transcript_biotype "lncRNA"; tag "Ensembl_canonical";
19	sraer114_ss	exon	45501259	45501314	2.71329819856095	-	.	gene_id "ENSRNOG00000080823"; transcript_id "ENSRNOG00000080823_tx_1"; exon_id "19_45501259_45501314_-"; exonnum "1"; txlen "1000";
19	ensembl	exon	45502288	45502511	0	-	.	gene_id "ENSRNOG00000080823"; gene_version "1"; transcript_id "ENSRNOT00000146857"; transcript_version "1"; exon_number "2"; gene_source "ensembl"; gene_biotype "lncRNA"; transcript_source "ensembl"; transcript_biotype "lncRNA"; exon_id "ENSRNOE00000678172"; exon_version "1";
19	ensembl	exon	45502615	45502966	0	-	.	gene_id "ENSRNOG00000080823"; gene_version "1"; transcript_id "ENSRNOT00000146857"; transcript_version "1"; exon_number "1"; gene_source "ensembl"; gene_biotype "lncRNA"; transcript_source "ensembl"; transcript_biotype "lncRNA"; exon_id "ENSRNOE00000703981"; exon_version "1";
19	sraer114_es	exon	45503693	45503861	0.177461723870608	-	.	gene_id "ENSRNOG00000080823"; transcript_id "ENSRNOG00000080823_tx_3"; exon_id "19_45503693_45503861_-"; exonnum "3"; txlen "795";
19	ensembl	exon	45505500	45505713	0	-	.	gene_id "ENSRNOG00000080823"; gene_version "1"; transcript_id "ENSRNOT00000123474"; transcript_version "1"; exon_number "2"; gene_source "ensembl"; gene_biotype "lncRNA"; transcript_source "ensembl"; transcript_biotype "lncRNA"; exon_id "ENSRNOE00000752432"; exon_version "1"; tag "Ensembl_canonical";
19	ENSEMBL114_rn	exon	45505500	45505713	0.177461723870608	-	.	gene_id "ENSRNOG00000080823"; transcript_id "ENSRNOG00000080823_tx_3"; exon_id "19_45505500_45505713_-"; exonnum "2"; txlen "795";
19	ensembl	exon	45513803	45514568	0	-	.	gene_id "ENSRNOG00000080823"; gene_version "1"; transcript_id "ENSRNOT00000123474"; transcript_version "1"; exon_number "1"; gene_source "ensembl"; gene_biotype "lncRNA"; transcript_source "ensembl"; transcript_biotype "lncRNA"; exon_id "ENSRNOE00000792198"; exon_version "1"; tag "Ensembl_canonical";
19	sraer114_ss	exon	45517216	45517627	0.177461723870608	-	.	gene_id "ENSRNOG00000080823"; transcript_id "ENSRNOG00000080823_tx_3"; exon_id "19_45517216_45517627_-"; exonnum "1"; txlen "795";
19	sraer114_es	exon	45562963	45563283	0.0247960076727349	-	.	gene_id "ENSRNOG00000088379"; transcript_id "ENSRNOG00000088379_tx_2"; exon_id "19_45562963_45563283_-"; exonnum "4"; txlen "1094";
19	sraer114_es	exon	45564028	45564199	0.0247960076727349	-	.	gene_id "ENSRNOG00000088379"; transcript_id "ENSRNOG00000088379_tx_3"; exon_id "19_45564028_45564199_-"; exonnum "4"; txlen "945";
19	sraer114_mid	exon	45565114	45565361	0.0247960076727349	-	.	gene_id "ENSRNOG00000088379"; transcript_id "ENSRNOG00000088379_tx_2"; exon_id "19_45565114_45565361_-"; exonnum "3"; txlen "1094";
19	sraer114_mid	exon	45565114	45565361	0.0247960076727349	-	.	gene_id "ENSRNOG00000088379"; transcript_id "ENSRNOG00000088379_tx_3"; exon_id "19_45565114_45565361_-"; exonnum "3"; txlen "945";
19	ensembl	exon	45565321	45565361	0	-	.	gene_id "ENSRNOG00000088379"; gene_version "1"; transcript_id "ENSRNOT00000155935"; transcript_version "1"; exon_number "3"; gene_source "ensembl"; gene_biotype "lncRNA"; transcript_source "ensembl"; transcript_biotype "lncRNA"; exon_id "ENSRNOE00000705729"; exon_version "1"; tag "Ensembl_canonical";
19	ensembl	gene	45565321	45571666	0	-	.	gene_id "ENSRNOG00000088379"; gene_version "1"; gene_source "ensembl"; gene_biotype "lncRNA";
19	ensembl	transcript	45565321	45571666	0	-	.	gene_id "ENSRNOG00000088379"; gene_version "1"; transcript_id "ENSRNOT00000155935"; transcript_version "1"; gene_source "ensembl"; gene_biotype "lncRNA"; transcript_source "ensembl"; transcript_biotype "lncRNA"; tag "Ensembl_canonical";
19	ensembl	exon	45565652	45565717	0	-	.	gene_id "ENSRNOG00000088379"; gene_version "1"; transcript_id "ENSRNOT00000155935"; transcript_version "1"; exon_number "2"; gene_source "ensembl"; gene_biotype "lncRNA"; transcript_source "ensembl"; transcript_biotype "lncRNA"; exon_id "ENSRNOE00000727075"; exon_version "1"; tag "Ensembl_canonical";
19	ENSEMBL114_rn	exon	45565652	45565717	0.0247960076727349	-	.	gene_id "ENSRNOG00000088379"; transcript_id "ENSRNOG00000088379_tx_2"; exon_id "19_45565652_45565717_-"; exonnum "2"; txlen "1094";
19	ENSEMBL114_rn	exon	45565652	45565717	0.0247960076727349	-	.	gene_id "ENSRNOG00000088379"; transcript_id "ENSRNOG00000088379_tx_3"; exon_id "19_45565652_45565717_-"; exonnum "2"; txlen "945";
19	ensembl	exon	45570326	45571666	0	-	.	gene_id "ENSRNOG00000088379"; gene_version "1"; transcript_id "ENSRNOT00000155935"; transcript_version "1"; exon_number "1"; gene_source "ensembl"; gene_biotype "lncRNA"; transcript_source "ensembl"; transcript_biotype "lncRNA"; exon_id "ENSRNOE00000796059"; exon_version "1"; tag "Ensembl_canonical";
19	sraer114_es	exon	45580475	45580988	0.0753007234333797	-	.	gene_id "sraer114_gene_37672"; transcript_id "sraer114_gene_37672_tx_1"; exon_id "19_45580475_45580988_-"; exonnum "4"; txlen "1240";
19	sraer114_es	exon	45580475	45580988	0.0485734067834067	-	.	gene_id "sraer114_gene_37672"; transcript_id "sraer114_gene_37672_tx_4"; exon_id "19_45580475_45580988_-"; exonnum "5"; txlen "1398";
19	sraer114_es	exon	45580892	45580939	0.0331943157138307	-	.	gene_id "sraer114_gene_37672"; transcript_id "sraer114_gene_37672_tx_5"; exon_id "19_45580892_45580939_-"; exonnum "4"; txlen "774";
19	sraer114_es	exon	45580892	45580939	0.0331943157138307	-	.	gene_id "sraer114_gene_37672"; transcript_id "sraer114_gene_37672_tx_6"; exon_id "19_45580892_45580939_-"; exonnum "5"; txlen "932";
19	sraer114_ss	exon	45585110	45585568	0.0247960076727349	-	.	gene_id "ENSRNOG00000088379"; transcript_id "ENSRNOG00000088379_tx_2"; exon_id "19_45585110_45585568_-"; exonnum "1"; txlen "1094";
19	sraer114_ss	exon	45585110	45585568	0.0247960076727349	-	.	gene_id "ENSRNOG00000088379"; transcript_id "ENSRNOG00000088379_tx_3"; exon_id "19_45585110_45585568_-"; exonnum "1"; txlen "945";
19	sraer114_es	exon	45585923	45586272	0.0665038961640087	-	.	gene_id "sraer114_gene_37672"; transcript_id "sraer114_gene_37672_tx_2"; exon_id "19_45585923_45586272_-"; exonnum "4"; txlen "992";
19	sraer114_es	exon	45585923	45586272	0.0665038961640087	-	.	gene_id "sraer114_gene_37672"; transcript_id "sraer114_gene_37672_tx_3"; exon_id "19_45585923_45586272_-"; exonnum "4"; txlen "1076";
19	sraer114_mid	exon	45592876	45593235	0.0753007234333797	-	.	gene_id "sraer114_gene_37672"; transcript_id "sraer114_gene_37672_tx_1"; exon_id "19_45592876_45593235_-"; exonnum "3"; txlen "1240";
19	sraer114_mid	exon	45592876	45593235	0.0665038961640087	-	.	gene_id "sraer114_gene_37672"; transcript_id "sraer114_gene_37672_tx_2"; exon_id "19_45592876_45593235_-"; exonnum "3"; txlen "992";
19	sraer114_mid	exon	45592876	45593235	0.0665038961640087	-	.	gene_id "sraer114_gene_37672"; transcript_id "sraer114_gene_37672_tx_3"; exon_id "19_45592876_45593235_-"; exonnum "3"; txlen "1076";
19	sraer114_mid	exon	45592876	45593235	0.0485734067834067	-	.	gene_id "sraer114_gene_37672"; transcript_id "sraer114_gene_37672_tx_4"; exon_id "19_45592876_45593235_-"; exonnum "4"; txlen "1398";
19	sraer114_mid	exon	45592876	45593235	0.0331943157138307	-	.	gene_id "sraer114_gene_37672"; transcript_id "sraer114_gene_37672_tx_5"; exon_id "19_45592876_45593235_-"; exonnum "3"; txlen "774";
19	sraer114_mid	exon	45592876	45593235	0.0331943157138307	-	.	gene_id "sraer114_gene_37672"; transcript_id "sraer114_gene_37672_tx_6"; exon_id "19_45592876_45593235_-"; exonnum "4"; txlen "932";
19	sraer114_mid	exon	45605271	45605394	0.0753007234333797	-	.	gene_id "sraer114_gene_37672"; transcript_id "sraer114_gene_37672_tx_1"; exon_id "19_45605271_45605394_-"; exonnum "2"; txlen "1240";
19	sraer114_mid	exon	45605271	45605394	0.0665038961640087	-	.	gene_id "sraer114_gene_37672"; transcript_id "sraer114_gene_37672_tx_2"; exon_id "19_45605271_45605394_-"; exonnum "2"; txlen "992";
19	sraer114_mid	exon	45605271	45605394	0.0665038961640087	-	.	gene_id "sraer114_gene_37672"; transcript_id "sraer114_gene_37672_tx_3"; exon_id "19_45605271_45605394_-"; exonnum "2"; txlen "1076";
19	sraer114_mid	exon	45605271	45605394	0.0485734067834067	-	.	gene_id "sraer114_gene_37672"; transcript_id "sraer114_gene_37672_tx_4"; exon_id "19_45605271_45605394_-"; exonnum "3"; txlen "1398";
19	sraer114_mid	exon	45605271	45605394	0.0331943157138307	-	.	gene_id "sraer114_gene_37672"; transcript_id "sraer114_gene_37672_tx_5"; exon_id "19_45605271_45605394_-"; exonnum "2"; txlen "774";
19	sraer114_mid	exon	45605271	45605394	0.0331943157138307	-	.	gene_id "sraer114_gene_37672"; transcript_id "sraer114_gene_37672_tx_6"; exon_id "19_45605271_45605394_-"; exonnum "3"; txlen "932";
19	sraer114_mid	exon	45608679	45608836	0.0665038961640087	-	.	gene_id "sraer114_gene_37672"; transcript_id "sraer114_gene_37672_tx_2"; exon_id "19_45608679_45608836_-"; exonnum "1"; txlen "992";
19	sraer114_mid	exon	45608679	45608836	0.0485734067834067	-	.	gene_id "sraer114_gene_37672"; transcript_id "sraer114_gene_37672_tx_4"; exon_id "19_45608679_45608836_-"; exonnum "2"; txlen "1398";
19	sraer114_mid	exon	45608679	45608836	0.0331943157138307	-	.	gene_id "sraer114_gene_37672"; transcript_id "sraer114_gene_37672_tx_6"; exon_id "19_45608679_45608836_-"; exonnum "2"; txlen "932";
19	sraer114_ss	exon	45608939	45609180	0.0753007234333797	-	.	gene_id "sraer114_gene_37672"; transcript_id "sraer114_gene_37672_tx_1"; exon_id "19_45608939_45609180_-"; exonnum "1"; txlen "1240";
19	sraer114_ss	exon	45608939	45609180	0.0665038961640087	-	.	gene_id "sraer114_gene_37672"; transcript_id "sraer114_gene_37672_tx_3"; exon_id "19_45608939_45609180_-"; exonnum "1"; txlen "1076";
19	sraer114_ss	exon	45608939	45609180	0.0485734067834067	-	.	gene_id "sraer114_gene_37672"; transcript_id "sraer114_gene_37672_tx_4"; exon_id "19_45608939_45609180_-"; exonnum "1"; txlen "1398";
19	sraer114_ss	exon	45608939	45609180	0.0331943157138307	-	.	gene_id "sraer114_gene_37672"; transcript_id "sraer114_gene_37672_tx_5"; exon_id "19_45608939_45609180_-"; exonnum "1"; txlen "774";
19	sraer114_ss	exon	45608939	45609180	0.0331943157138307	-	.	gene_id "sraer114_gene_37672"; transcript_id "sraer114_gene_37672_tx_6"; exon_id "19_45608939_45609180_-"; exonnum "1"; txlen "932";
19	ensembl	exon	45611048	45611076	0	-	.	gene_id "ENSRNOG00000071921"; gene_version "1"; transcript_id "ENSRNOT00000154490"; transcript_version "1"; exon_number "3"; gene_source "ensembl"; gene_biotype "lncRNA"; transcript_source "ensembl"; transcript_biotype "lncRNA"; exon_id "ENSRNOE00000692000"; exon_version "1"; tag "Ensembl_canonical";
19	ensembl	gene	45611048	45612550	0	-	.	gene_id "ENSRNOG00000071921"; gene_version "1"; gene_source "ensembl"; gene_biotype "lncRNA";
19	ensembl	transcript	45611048	45612550	0	-	.	gene_id "ENSRNOG00000071921"; gene_version "1"; transcript_id "ENSRNOT00000154490"; transcript_version "1"; gene_source "ensembl"; gene_biotype "lncRNA"; transcript_source "ensembl"; transcript_biotype "lncRNA"; tag "Ensembl_canonical";
19	ensembl	exon	45611849	45611950	0	-	.	gene_id "ENSRNOG00000071921"; gene_version "1"; transcript_id "ENSRNOT00000154490"; transcript_version "1"; exon_number "2"; gene_source "ensembl"; gene_biotype "lncRNA"; transcript_source "ensembl"; transcript_biotype "lncRNA"; exon_id "ENSRNOE00000795551"; exon_version "1"; tag "Ensembl_canonical";
19	ensembl	exon	45612192	45612550	0	-	.	gene_id "ENSRNOG00000071921"; gene_version "1"; transcript_id "ENSRNOT00000154490"; transcript_version "1"; exon_number "1"; gene_source "ensembl"; gene_biotype "lncRNA"; transcript_source "ensembl"; transcript_biotype "lncRNA"; exon_id "ENSRNOE00000806848"; exon_version "1"; tag "Ensembl_canonical";
19	ensembl	three_prime_utr	45614604	45614604	0	-	.	gene_id "ENSRNOG00000011697"; gene_version "10"; transcript_id "ENSRNOT00000148138"; transcript_version "1"; gene_name "Zfp827"; gene_source "ensembl"; gene_biotype "protein_coding"; transcript_name "Zfp827-207"; transcript_source "ensembl"; transcript_biotype "protein_coding";
19	ensembl	exon	45614604	45614635	0	-	.	gene_id "ENSRNOG00000011697"; gene_version "10"; transcript_id "ENSRNOT00000148138"; transcript_version "1"; exon_number "14"; gene_name "Zfp827"; gene_source "ensembl"; gene_biotype "protein_coding"; transcript_name "Zfp827-207"; transcript_source "ensembl"; transcript_biotype "protein_coding"; exon_id "ENSRNOE00000801927"; exon_version "1";
19	ensembl	transcript	45614604	45791462	0	-	.	gene_id "ENSRNOG00000011697"; gene_version "10"; transcript_id "ENSRNOT00000148138"; transcript_version "1"; gene_name "Zfp827"; gene_source "ensembl"; gene_biotype "protein_coding"; transcript_name "Zfp827-207"; transcript_source "ensembl"; transcript_biotype "protein_coding";
19	ensembl	gene	45614604	45844430	0	-	.	gene_id "ENSRNOG00000011697"; gene_version "10"; gene_name "Zfp827"; gene_source "ensembl"; gene_biotype "protein_coding";
19	ensembl	CDS	45614605	45614635	0	-	1	gene_id "ENSRNOG00000011697"; gene_version "10"; transcript_id "ENSRNOT00000148138"; transcript_version "1"; exon_number "14"; gene_name "Zfp827"; gene_source "ensembl"; gene_biotype "protein_coding"; transcript_name "Zfp827-207"; transcript_source "ensembl"; transcript_biotype "protein_coding"; protein_id "ENSRNOP00000108637"; protein_version "1";
19	ensembl	three_prime_utr	45624849	45628779	0	-	.	gene_id "ENSRNOG00000011697"; gene_version "10"; transcript_id "ENSRNOT00000104001"; transcript_version "2"; gene_name "Zfp827"; gene_source "ensembl"; gene_biotype "protein_coding"; transcript_name "Zfp827-203"; transcript_source "ensembl"; transcript_biotype "protein_coding";
19	ensembl	exon	45624849	45628883	0	-	.	gene_id "ENSRNOG00000011697"; gene_version "10"; transcript_id "ENSRNOT00000136507"; transcript_version "1"; exon_number "15"; gene_name "Zfp827"; gene_source "ensembl"; gene_biotype "protein_coding"; transcript_name "Zfp827-206"; transcript_source "ensembl"; transcript_biotype "protein_coding"; exon_id "ENSRNOE00000647008"; exon_version "2";
19	ensembl	three_prime_utr	45624849	45628883	0	-	.	gene_id "ENSRNOG00000011697"; gene_version "10"; transcript_id "ENSRNOT00000136507"; transcript_version "1"; gene_name "Zfp827"; gene_source "ensembl"; gene_biotype "protein_coding"; transcript_name "Zfp827-206"; transcript_source "ensembl"; transcript_biotype "protein_coding";
19	ensembl	exon	45624849	45628883	0	-	.	gene_id "ENSRNOG00000011697"; gene_version "10"; transcript_id "ENSRNOT00000103444"; transcript_version "2"; exon_number "15"; gene_name "Zfp827"; gene_source "ensembl"; gene_biotype "protein_coding"; transcript_name "Zfp827-202"; transcript_source "ensembl"; transcript_biotype "protein_coding"; exon_id "ENSRNOE00000647008"; exon_version "2";
19	ensembl	three_prime_utr	45624849	45628883	0	-	.	gene_id "ENSRNOG00000011697"; gene_version "10"; transcript_id "ENSRNOT00000103444"; transcript_version "2"; gene_name "Zfp827"; gene_source "ensembl"; gene_biotype "protein_coding"; transcript_name "Zfp827-202"; transcript_source "ensembl"; transcript_biotype "protein_coding";
19	ensembl	exon	45624849	45628883	0	-	.	gene_id "ENSRNOG00000011697"; gene_version "10"; transcript_id "ENSRNOT00000104001"; transcript_version "2"; exon_number "14"; gene_name "Zfp827"; gene_source "ensembl"; gene_biotype "protein_coding"; transcript_name "Zfp827-203"; transcript_source "ensembl"; transcript_biotype "protein_coding"; exon_id "ENSRNOE00000631885"; exon_version "2";
19	ensembl	exon	45624849	45628883	0	-	.	gene_id "ENSRNOG00000011697"; gene_version "10"; transcript_id "ENSRNOT00000126153"; transcript_version "1"; exon_number "17"; gene_name "Zfp827"; gene_source "ensembl"; gene_biotype "protein_coding"; transcript_name "Zfp827-205"; transcript_source "ensembl"; transcript_biotype "protein_coding"; exon_id "ENSRNOE00000647008"; exon_version "2";
19	ensembl	three_prime_utr	45624849	45628883	0	-	.	gene_id "ENSRNOG00000011697"; gene_version "10"; transcript_id "ENSRNOT00000126153"; transcript_version "1"; gene_name "Zfp827"; gene_source "ensembl"; gene_biotype "protein_coding"; transcript_name "Zfp827-205"; transcript_source "ensembl"; transcript_biotype "protein_coding";
19	ensembl	transcript	45624849	45774865	0	-	.	gene_id "ENSRNOG00000011697"; gene_version "10"; transcript_id "ENSRNOT00000136507"; transcript_version "1"; gene_name "Zfp827"; gene_source "ensembl"; gene_biotype "protein_coding"; transcript_name "Zfp827-206"; transcript_source "ensembl"; transcript_biotype "protein_coding";
19	ensembl	transcript	45624849	45791462	0	-	.	gene_id "ENSRNOG00000011697"; gene_version "10"; transcript_id "ENSRNOT00000103444"; transcript_version "2"; gene_name "Zfp827"; gene_source "ensembl"; gene_biotype "protein_coding"; transcript_name "Zfp827-202"; transcript_source "ensembl"; transcript_biotype "protein_coding";
19	ensembl	transcript	45624849	45791462	0	-	.	gene_id "ENSRNOG00000011697"; gene_version "10"; transcript_id "ENSRNOT00000104001"; transcript_version "2"; gene_name "Zfp827"; gene_source "ensembl"; gene_biotype "protein_coding"; transcript_name "Zfp827-203"; transcript_source "ensembl"; transcript_biotype "protein_coding";
19	ensembl	transcript	45624849	45844430	0	-	.	gene_id "ENSRNOG00000011697"; gene_version "10"; transcript_id "ENSRNOT00000126153"; transcript_version "1"; gene_name "Zfp827"; gene_source "ensembl"; gene_biotype "protein_coding"; transcript_name "Zfp827-205"; transcript_source "ensembl"; transcript_biotype "protein_coding";
19	ensembl	three_prime_utr	45627063	45628063	0	-	.	gene_id "ENSRNOG00000011697"; gene_version "10"; transcript_id "ENSRNOT00000117381"; transcript_version "2"; gene_name "Zfp827"; gene_source "ensembl"; gene_biotype "protein_coding"; transcript_name "Zfp827-204"; transcript_source "ensembl"; transcript_biotype "protein_coding"; tag "Ensembl_canonical";
19	ensembl	exon	45627063	45628883	0	-	.	gene_id "ENSRNOG00000011697"; gene_version "10"; transcript_id "ENSRNOT00000117381"; transcript_version "2"; exon_number "14"; gene_name "Zfp827"; gene_source "ensembl"; gene_biotype "protein_coding"; transcript_name "Zfp827-204"; transcript_source "ensembl"; transcript_biotype "protein_coding"; exon_id "ENSRNOE00000809970"; exon_version "1"; tag "Ensembl_canonical";
19	ENSEMBL114_rn	exon	45627063	45628883	0.0531283583310712	-	.	gene_id "ENSRNOG00000011697"; transcript_id "ENSRNOG00000011697_tx_8"; exon_id "19_45627063_45628883_-"; exonnum "18"; txlen "5457";
19	ensembl	transcript	45627063	45791462	0	-	.	gene_id "ENSRNOG00000011697"; gene_version "10"; transcript_id "ENSRNOT00000117381"; transcript_version "2"; gene_name "Zfp827"; gene_source "ensembl"; gene_biotype "protein_coding"; transcript_name "Zfp827-204"; transcript_source "ensembl"; transcript_biotype "protein_coding"; tag "Ensembl_canonical";
19	ensembl	three_prime_utr	45627779	45628779	0	-	.	gene_id "ENSRNOG00000011697"; gene_version "10"; transcript_id "ENSRNOT00000015929"; transcript_version "10"; gene_name "Zfp827"; gene_source "ensembl"; gene_biotype "protein_coding"; transcript_name "Zfp827-201"; transcript_source "ensembl"; transcript_biotype "protein_coding";
19	ensembl	exon	45627779	45628883	0	-	.	gene_id "ENSRNOG00000011697"; gene_version "10"; transcript_id "ENSRNOT00000015929"; transcript_version "10"; exon_number "13"; gene_name "Zfp827"; gene_source "ensembl"; gene_biotype "protein_coding"; transcript_name "Zfp827-201"; transcript_source "ensembl"; transcript_biotype "protein_coding"; exon_id "ENSRNOE00000588844"; exon_version "2";
19	ensembl	transcript	45627779	45791462	0	-	.	gene_id "ENSRNOG00000011697"; gene_version "10"; transcript_id "ENSRNOT00000015929"; transcript_version "10"; gene_name "Zfp827"; gene_source "ensembl"; gene_biotype "protein_coding"; transcript_name "Zfp827-201"; transcript_source "ensembl"; transcript_biotype "protein_coding";
19	ensembl	stop_codon	45628064	45628066	0	-	0	gene_id "ENSRNOG00000011697"; gene_version "10"; transcript_id "ENSRNOT00000117381"; transcript_version "2"; exon_number "14"; gene_name "Zfp827"; gene_source "ensembl"; gene_biotype "protein_coding"; transcript_name "Zfp827-204"; transcript_source "ensembl"; transcript_biotype "protein_coding"; tag "Ensembl_canonical";
19	ensembl	CDS	45628067	45628883	0	-	1	gene_id "ENSRNOG00000011697"; gene_version "10"; transcript_id "ENSRNOT00000117381"; transcript_version "2"; exon_number "14"; gene_name "Zfp827"; gene_source "ensembl"; gene_biotype "protein_coding"; transcript_name "Zfp827-204"; transcript_source "ensembl"; transcript_biotype "protein_coding"; protein_id "ENSRNOP00000092352"; protein_version "2"; tag "Ensembl_canonical";
19	ensembl	stop_codon	45628780	45628782	0	-	0	gene_id "ENSRNOG00000011697"; gene_version "10"; transcript_id "ENSRNOT00000015929"; transcript_version "10"; exon_number "13"; gene_name "Zfp827"; gene_source "ensembl"; gene_biotype "protein_coding"; transcript_name "Zfp827-201"; transcript_source "ensembl"; transcript_biotype "protein_coding";
19	ensembl	stop_codon	45628780	45628782	0	-	0	gene_id "ENSRNOG00000011697"; gene_version "10"; transcript_id "ENSRNOT00000104001"; transcript_version "2"; exon_number "14"; gene_name "Zfp827"; gene_source "ensembl"; gene_biotype "protein_coding"; transcript_name "Zfp827-203"; transcript_source "ensembl"; transcript_biotype "protein_coding";
19	ensembl	CDS	45628783	45628883	0	-	2	gene_id "ENSRNOG00000011697"; gene_version "10"; transcript_id "ENSRNOT00000015929"; transcript_version "10"; exon_number "13"; gene_name "Zfp827"; gene_source "ensembl"; gene_biotype "protein_coding"; transcript_name "Zfp827-201"; transcript_source "ensembl"; transcript_biotype "protein_coding"; protein_id "ENSRNOP00000015929"; protein_version "9";
19	ensembl	CDS	45628783	45628883	0	-	2	gene_id "ENSRNOG00000011697"; gene_version "10"; transcript_id "ENSRNOT00000104001"; transcript_version "2"; exon_number "14"; gene_name "Zfp827"; gene_source "ensembl"; gene_biotype "protein_coding"; transcript_name "Zfp827-203"; transcript_source "ensembl"; transcript_biotype "protein_coding"; protein_id "ENSRNOP00000091843"; protein_version "2";
19	ensembl	three_prime_utr	45630338	45630354	0	-	.	gene_id "ENSRNOG00000011697"; gene_version "10"; transcript_id "ENSRNOT00000136507"; transcript_version "1"; gene_name "Zfp827"; gene_source "ensembl"; gene_biotype "protein_coding"; transcript_name "Zfp827-206"; transcript_source "ensembl"; transcript_biotype "protein_coding";
19	ensembl	three_prime_utr	45630338	45630354	0	-	.	gene_id "ENSRNOG00000011697"; gene_version "10"; transcript_id "ENSRNOT00000103444"; transcript_version "2"; gene_name "Zfp827"; gene_source "ensembl"; gene_biotype "protein_coding"; transcript_name "Zfp827-202"; transcript_source "ensembl"; transcript_biotype "protein_coding";
19	ensembl	three_prime_utr	45630338	45630354	0	-	.	gene_id "ENSRNOG00000011697"; gene_version "10"; transcript_id "ENSRNOT00000126153"; transcript_version "1"; gene_name "Zfp827"; gene_source "ensembl"; gene_biotype "protein_coding"; transcript_name "Zfp827-205"; transcript_source "ensembl"; transcript_biotype "protein_coding";
19	ensembl	exon	45630338	45630370	0	-	.	gene_id "ENSRNOG00000011697"; gene_version "10"; transcript_id "ENSRNOT00000136507"; transcript_version "1"; exon_number "14"; gene_name "Zfp827"; gene_source "ensembl"; gene_biotype "protein_coding"; transcript_name "Zfp827-206"; transcript_source "ensembl"; transcript_biotype "protein_coding"; exon_id "ENSRNOE00000691703"; exon_version "1";
19	ensembl	exon	45630338	45630370	0	-	.	gene_id "ENSRNOG00000011697"; gene_version "10"; transcript_id "ENSRNOT00000103444"; transcript_version "2"; exon_number "14"; gene_name "Zfp827"; gene_source "ensembl"; gene_biotype "protein_coding"; transcript_name "Zfp827-202"; transcript_source "ensembl"; transcript_biotype "protein_coding"; exon_id "ENSRNOE00000691703"; exon_version "1";
19	ensembl	exon	45630338	45630370	0	-	.	gene_id "ENSRNOG00000011697"; gene_version "10"; transcript_id "ENSRNOT00000104001"; transcript_version "2"; exon_number "13"; gene_name "Zfp827"; gene_source "ensembl"; gene_biotype "protein_coding"; transcript_name "Zfp827-203"; transcript_source "ensembl"; transcript_biotype "protein_coding"; exon_id "ENSRNOE00000744634"; exon_version "1";
19	ensembl	CDS	45630338	45630370	0	-	2	gene_id "ENSRNOG00000011697"; gene_version "10"; transcript_id "ENSRNOT00000104001"; transcript_version "2"; exon_number "13"; gene_name "Zfp827"; gene_source "ensembl"; gene_biotype "protein_coding"; transcript_name "Zfp827-203"; transcript_source "ensembl"; transcript_biotype "protein_coding"; protein_id "ENSRNOP00000091843"; protein_version "2";
19	ensembl	exon	45630338	45630370	0	-	.	gene_id "ENSRNOG00000011697"; gene_version "10"; transcript_id "ENSRNOT00000126153"; transcript_version "1"; exon_number "16"; gene_name "Zfp827"; gene_source "ensembl"; gene_biotype "protein_coding"; transcript_name "Zfp827-205"; transcript_source "ensembl"; transcript_biotype "protein_coding"; exon_id "ENSRNOE00000691703"; exon_version "1";
19	ENSEMBL114_rn	exon	45630338	45630370	0.0531283583310712	-	.	gene_id "ENSRNOG00000011697"; transcript_id "ENSRNOG00000011697_tx_8"; exon_id "19_45630338_45630370_-"; exonnum "17"; txlen "5457";
19	ensembl	stop_codon	45630355	45630357	0	-	0	gene_id "ENSRNOG00000011697"; gene_version "10"; transcript_id "ENSRNOT00000136507"; transcript_version "1"; exon_number "14"; gene_name "Zfp827"; gene_source "ensembl"; gene_biotype "protein_coding"; transcript_name "Zfp827-206"; transcript_source "ensembl"; transcript_biotype "protein_coding";
19	ensembl	stop_codon	45630355	45630357	0	-	0	gene_id "ENSRNOG00000011697"; gene_version "10"; transcript_id "ENSRNOT00000103444"; transcript_version "2"; exon_number "14"; gene_name "Zfp827"; gene_source "ensembl"; gene_biotype "protein_coding"; transcript_name "Zfp827-202"; transcript_source "ensembl"; transcript_biotype "protein_coding";
19	ensembl	stop_codon	45630355	45630357	0	-	0	gene_id "ENSRNOG00000011697"; gene_version "10"; transcript_id "ENSRNOT00000126153"; transcript_version "1"; exon_number "16"; gene_name "Zfp827"; gene_source "ensembl"; gene_biotype "protein_coding"; transcript_name "Zfp827-205"; transcript_source "ensembl"; transcript_biotype "protein_coding";
19	ensembl	CDS	45630358	45630370	0	-	1	gene_id "ENSRNOG00000011697"; gene_version "10"; transcript_id "ENSRNOT00000136507"; transcript_version "1"; exon_number "14"; gene_name "Zfp827"; gene_source "ensembl"; gene_biotype "protein_coding"; transcript_name "Zfp827-206"; transcript_source "ensembl"; transcript_biotype "protein_coding"; protein_id "ENSRNOP00000102237"; protein_version "1";
19	ensembl	CDS	45630358	45630370	0	-	1	gene_id "ENSRNOG00000011697"; gene_version "10"; transcript_id "ENSRNOT00000103444"; transcript_version "2"; exon_number "14"; gene_name "Zfp827"; gene_source "ensembl"; gene_biotype "protein_coding"; transcript_name "Zfp827-202"; transcript_source "ensembl"; transcript_biotype "protein_coding"; protein_id "ENSRNOP00000085193"; protein_version "2";
19	ensembl	CDS	45630358	45630370	0	-	1	gene_id "ENSRNOG00000011697"; gene_version "10"; transcript_id "ENSRNOT00000126153"; transcript_version "1"; exon_number "16"; gene_name "Zfp827"; gene_source "ensembl"; gene_biotype "protein_coding"; transcript_name "Zfp827-205"; transcript_source "ensembl"; transcript_biotype "protein_coding"; protein_id "ENSRNOP00000106995"; protein_version "1";
19	ensembl	exon	45632199	45632376	0	-	.	gene_id "ENSRNOG00000011697"; gene_version "10"; transcript_id "ENSRNOT00000136507"; transcript_version "1"; exon_number "13"; gene_name "Zfp827"; gene_source "ensembl"; gene_biotype "protein_coding"; transcript_name "Zfp827-206"; transcript_source "ensembl"; transcript_biotype "protein_coding"; exon_id "ENSRNOE00000405834"; exon_version "2";
19	ensembl	CDS	45632199	45632376	0	-	2	gene_id "ENSRNOG00000011697"; gene_version "10"; transcript_id "ENSRNOT00000136507"; transcript_version "1"; exon_number "13"; gene_name "Zfp827"; gene_source "ensembl"; gene_biotype "protein_coding"; transcript_name "Zfp827-206"; transcript_source "ensembl"; transcript_biotype "protein_coding"; protein_id "ENSRNOP00000102237"; protein_version "1";
19	ensembl	exon	45632199	45632376	0	-	.	gene_id "ENSRNOG00000011697"; gene_version "10"; transcript_id "ENSRNOT00000117381"; transcript_version "2"; exon_number "13"; gene_name "Zfp827"; gene_source "ensembl"; gene_biotype "protein_coding"; transcript_name "Zfp827-204"; transcript_source "ensembl"; transcript_biotype "protein_coding"; exon_id "ENSRNOE00000405834"; exon_version "2"; tag "Ensembl_canonical";
19	ensembl	CDS	45632199	45632376	0	-	2	gene_id "ENSRNOG00000011697"; gene_version "10"; transcript_id "ENSRNOT00000117381"; transcript_version "2"; exon_number "13"; gene_name "Zfp827"; gene_source "ensembl"; gene_biotype "protein_coding"; transcript_name "Zfp827-204"; transcript_source "ensembl"; transcript_biotype "protein_coding"; protein_id "ENSRNOP00000092352"; protein_version "2"; tag "Ensembl_canonical";
19	ensembl	exon	45632199	45632376	0	-	.	gene_id "ENSRNOG00000011697"; gene_version "10"; transcript_id "ENSRNOT00000103444"; transcript_version "2"; exon_number "13"; gene_name "Zfp827"; gene_source "ensembl"; gene_biotype "protein_coding"; transcript_name "Zfp827-202"; transcript_source "ensembl"; transcript_biotype "protein_coding"; exon_id "ENSRNOE00000405834"; exon_version "2";
19	ensembl	CDS	45632199	45632376	0	-	2	gene_id "ENSRNOG00000011697"; gene_version "10"; transcript_id "ENSRNOT00000103444"; transcript_version "2"; exon_number "13"; gene_name "Zfp827"; gene_source "ensembl"; gene_biotype "protein_coding"; transcript_name "Zfp827-202"; transcript_source "ensembl"; transcript_biotype "protein_coding"; protein_id "ENSRNOP00000085193"; protein_version "2";
19	ensembl	exon	45632199	45632376	0	-	.	gene_id "ENSRNOG00000011697"; gene_version "10"; transcript_id "ENSRNOT00000148138"; transcript_version "1"; exon_number "13"; gene_name "Zfp827"; gene_source "ensembl"; gene_biotype "protein_coding"; transcript_name "Zfp827-207"; transcript_source "ensembl"; transcript_biotype "protein_coding"; exon_id "ENSRNOE00000405834"; exon_version "2";
19	ensembl	CDS	45632199	45632376	0	-	2	gene_id "ENSRNOG00000011697"; gene_version "10"; transcript_id "ENSRNOT00000148138"; transcript_version "1"; exon_number "13"; gene_name "Zfp827"; gene_source "ensembl"; gene_biotype "protein_coding"; transcript_name "Zfp827-207"; transcript_source "ensembl"; transcript_biotype "protein_coding"; protein_id "ENSRNOP00000108637"; protein_version "1";
19	ensembl	exon	45632199	45632376	0	-	.	gene_id "ENSRNOG00000011697"; gene_version "10"; transcript_id "ENSRNOT00000126153"; transcript_version "1"; exon_number "15"; gene_name "Zfp827"; gene_source "ensembl"; gene_biotype "protein_coding"; transcript_name "Zfp827-205"; transcript_source "ensembl"; transcript_biotype "protein_coding"; exon_id "ENSRNOE00000405834"; exon_version "2";
19	ensembl	CDS	45632199	45632376	0	-	2	gene_id "ENSRNOG00000011697"; gene_version "10"; transcript_id "ENSRNOT00000126153"; transcript_version "1"; exon_number "15"; gene_name "Zfp827"; gene_source "ensembl"; gene_biotype "protein_coding"; transcript_name "Zfp827-205"; transcript_source "ensembl"; transcript_biotype "protein_coding"; protein_id "ENSRNOP00000106995"; protein_version "1";
19	ENSEMBL114_rn	exon	45632199	45632376	0.0531283583310712	-	.	gene_id "ENSRNOG00000011697"; transcript_id "ENSRNOG00000011697_tx_8"; exon_id "19_45632199_45632376_-"; exonnum "16"; txlen "5457";
19	ensembl	exon	45632695	45632886	0	-	.	gene_id "ENSRNOG00000011697"; gene_version "10"; transcript_id "ENSRNOT00000136507"; transcript_version "1"; exon_number "12"; gene_name "Zfp827"; gene_source "ensembl"; gene_biotype "protein_coding"; transcript_name "Zfp827-206"; transcript_source "ensembl"; transcript_biotype "protein_coding"; exon_id "ENSRNOE00000405840"; exon_version "1";
19	ensembl	CDS	45632695	45632886	0	-	2	gene_id "ENSRNOG00000011697"; gene_version "10"; transcript_id "ENSRNOT00000136507"; transcript_version "1"; exon_number "12"; gene_name "Zfp827"; gene_source "ensembl"; gene_biotype "protein_coding"; transcript_name "Zfp827-206"; transcript_source "ensembl"; transcript_biotype "protein_coding"; protein_id "ENSRNOP00000102237"; protein_version "1";
19	ensembl	exon	45632695	45632886	0	-	.	gene_id "ENSRNOG00000011697"; gene_version "10"; transcript_id "ENSRNOT00000015929"; transcript_version "10"; exon_number "12"; gene_name "Zfp827"; gene_source "ensembl"; gene_biotype "protein_coding"; transcript_name "Zfp827-201"; transcript_source "ensembl"; transcript_biotype "protein_coding"; exon_id "ENSRNOE00000405840"; exon_version "1";
19	ensembl	CDS	45632695	45632886	0	-	2	gene_id "ENSRNOG00000011697"; gene_version "10"; transcript_id "ENSRNOT00000015929"; transcript_version "10"; exon_number "12"; gene_name "Zfp827"; gene_source "ensembl"; gene_biotype "protein_coding"; transcript_name "Zfp827-201"; transcript_source "ensembl"; transcript_biotype "protein_coding"; protein_id "ENSRNOP00000015929"; protein_version "9";
19	ensembl	exon	45632695	45632886	0	-	.	gene_id "ENSRNOG00000011697"; gene_version "10"; transcript_id "ENSRNOT00000117381"; transcript_version "2"; exon_number "12"; gene_name "Zfp827"; gene_source "ensembl"; gene_biotype "protein_coding"; transcript_name "Zfp827-204"; transcript_source "ensembl"; transcript_biotype "protein_coding"; exon_id "ENSRNOE00000405840"; exon_version "1"; tag "Ensembl_canonical";
19	ensembl	CDS	45632695	45632886	0	-	2	gene_id "ENSRNOG00000011697"; gene_version "10"; transcript_id "ENSRNOT00000117381"; transcript_version "2"; exon_number "12"; gene_name "Zfp827"; gene_source "ensembl"; gene_biotype "protein_coding"; transcript_name "Zfp827-204"; transcript_source "ensembl"; transcript_biotype "protein_coding"; protein_id "ENSRNOP00000092352"; protein_version "2"; tag "Ensembl_canonical";
19	ensembl	exon	45632695	45632886	0	-	.	gene_id "ENSRNOG00000011697"; gene_version "10"; transcript_id "ENSRNOT00000103444"; transcript_version "2"; exon_number "12"; gene_name "Zfp827"; gene_source "ensembl"; gene_biotype "protein_coding"; transcript_name "Zfp827-202"; transcript_source "ensembl"; transcript_biotype "protein_coding"; exon_id "ENSRNOE00000405840"; exon_version "1";
19	ensembl	CDS	45632695	45632886	0	-	2	gene_id "ENSRNOG00000011697"; gene_version "10"; transcript_id "ENSRNOT00000103444"; transcript_version "2"; exon_number "12"; gene_name "Zfp827"; gene_source "ensembl"; gene_biotype "protein_coding"; transcript_name "Zfp827-202"; transcript_source "ensembl"; transcript_biotype "protein_coding"; protein_id "ENSRNOP00000085193"; protein_version "2";
19	ensembl	exon	45632695	45632886	0	-	.	gene_id "ENSRNOG00000011697"; gene_version "10"; transcript_id "ENSRNOT00000104001"; transcript_version "2"; exon_number "12"; gene_name "Zfp827"; gene_source "ensembl"; gene_biotype "protein_coding"; transcript_name "Zfp827-203"; transcript_source "ensembl"; transcript_biotype "protein_coding"; exon_id "ENSRNOE00000405840"; exon_version "1";
19	ensembl	CDS	45632695	45632886	0	-	2	gene_id "ENSRNOG00000011697"; gene_version "10"; transcript_id "ENSRNOT00000104001"; transcript_version "2"; exon_number "12"; gene_name "Zfp827"; gene_source "ensembl"; gene_biotype "protein_coding"; transcript_name "Zfp827-203"; transcript_source "ensembl"; transcript_biotype "protein_coding"; protein_id "ENSRNOP00000091843"; protein_version "2";
19	ensembl	exon	45632695	45632886	0	-	.	gene_id "ENSRNOG00000011697"; gene_version "10"; transcript_id "ENSRNOT00000148138"; transcript_version "1"; exon_number "12"; gene_name "Zfp827"; gene_source "ensembl"; gene_biotype "protein_coding"; transcript_name "Zfp827-207"; transcript_source "ensembl"; transcript_biotype "protein_coding"; exon_id "ENSRNOE00000405840"; exon_version "1";
19	ensembl	CDS	45632695	45632886	0	-	2	gene_id "ENSRNOG00000011697"; gene_version "10"; transcript_id "ENSRNOT00000148138"; transcript_version "1"; exon_number "12"; gene_name "Zfp827"; gene_source "ensembl"; gene_biotype "protein_coding"; transcript_name "Zfp827-207"; transcript_source "ensembl"; transcript_biotype "protein_coding"; protein_id "ENSRNOP00000108637"; protein_version "1";
19	ensembl	exon	45632695	45632886	0	-	.	gene_id "ENSRNOG00000011697"; gene_version "10"; transcript_id "ENSRNOT00000126153"; transcript_version "1"; exon_number "14"; gene_name "Zfp827"; gene_source "ensembl"; gene_biotype "protein_coding"; transcript_name "Zfp827-205"; transcript_source "ensembl"; transcript_biotype "protein_coding"; exon_id "ENSRNOE00000405840"; exon_version "1";
19	ensembl	CDS	45632695	45632886	0	-	2	gene_id "ENSRNOG00000011697"; gene_version "10"; transcript_id "ENSRNOT00000126153"; transcript_version "1"; exon_number "14"; gene_name "Zfp827"; gene_source "ensembl"; gene_biotype "protein_coding"; transcript_name "Zfp827-205"; transcript_source "ensembl"; transcript_biotype "protein_coding"; protein_id "ENSRNOP00000106995"; protein_version "1";
19	ENSEMBL114_rn	exon	45632695	45632886	0.0531283583310712	-	.	gene_id "ENSRNOG00000011697"; transcript_id "ENSRNOG00000011697_tx_8"; exon_id "19_45632695_45632886_-"; exonnum "15"; txlen "5457";
19	ensembl	exon	45638716	45638882	0	-	.	gene_id "ENSRNOG00000011697"; gene_version "10"; transcript_id "ENSRNOT00000136507"; transcript_version "1"; exon_number "11"; gene_name "Zfp827"; gene_source "ensembl"; gene_biotype "protein_coding"; transcript_name "Zfp827-206"; transcript_source "ensembl"; transcript_biotype "protein_coding"; exon_id "ENSRNOE00000405841"; exon_version "1";
19	ensembl	CDS	45638716	45638882	0	-	1	gene_id "ENSRNOG00000011697"; gene_version "10"; transcript_id "ENSRNOT00000136507"; transcript_version "1"; exon_number "11"; gene_name "Zfp827"; gene_source "ensembl"; gene_biotype "protein_coding"; transcript_name "Zfp827-206"; transcript_source "ensembl"; transcript_biotype "protein_coding"; protein_id "ENSRNOP00000102237"; protein_version "1";
19	ensembl	exon	45638716	45638882	0	-	.	gene_id "ENSRNOG00000011697"; gene_version "10"; transcript_id "ENSRNOT00000015929"; transcript_version "10"; exon_number "11"; gene_name "Zfp827"; gene_source "ensembl"; gene_biotype "protein_coding"; transcript_name "Zfp827-201"; transcript_source "ensembl"; transcript_biotype "protein_coding"; exon_id "ENSRNOE00000405841"; exon_version "1";
19	ensembl	CDS	45638716	45638882	0	-	1	gene_id "ENSRNOG00000011697"; gene_version "10"; transcript_id "ENSRNOT00000015929"; transcript_version "10"; exon_number "11"; gene_name "Zfp827"; gene_source "ensembl"; gene_biotype "protein_coding"; transcript_name "Zfp827-201"; transcript_source "ensembl"; transcript_biotype "protein_coding"; protein_id "ENSRNOP00000015929"; protein_version "9";
19	ensembl	exon	45638716	45638882	0	-	.	gene_id "ENSRNOG00000011697"; gene_version "10"; transcript_id "ENSRNOT00000117381"; transcript_version "2"; exon_number "11"; gene_name "Zfp827"; gene_source "ensembl"; gene_biotype "protein_coding"; transcript_name "Zfp827-204"; transcript_source "ensembl"; transcript_biotype "protein_coding"; exon_id "ENSRNOE00000405841"; exon_version "1"; tag "Ensembl_canonical";
19	ensembl	CDS	45638716	45638882	0	-	1	gene_id "ENSRNOG00000011697"; gene_version "10"; transcript_id "ENSRNOT00000117381"; transcript_version "2"; exon_number "11"; gene_name "Zfp827"; gene_source "ensembl"; gene_biotype "protein_coding"; transcript_name "Zfp827-204"; transcript_source "ensembl"; transcript_biotype "protein_coding"; protein_id "ENSRNOP00000092352"; protein_version "2"; tag "Ensembl_canonical";
19	ensembl	exon	45638716	45638882	0	-	.	gene_id "ENSRNOG00000011697"; gene_version "10"; transcript_id "ENSRNOT00000103444"; transcript_version "2"; exon_number "11"; gene_name "Zfp827"; gene_source "ensembl"; gene_biotype "protein_coding"; transcript_name "Zfp827-202"; transcript_source "ensembl"; transcript_biotype "protein_coding"; exon_id "ENSRNOE00000405841"; exon_version "1";
19	ensembl	CDS	45638716	45638882	0	-	1	gene_id "ENSRNOG00000011697"; gene_version "10"; transcript_id "ENSRNOT00000103444"; transcript_version "2"; exon_number "11"; gene_name "Zfp827"; gene_source "ensembl"; gene_biotype "protein_coding"; transcript_name "Zfp827-202"; transcript_source "ensembl"; transcript_biotype "protein_coding"; protein_id "ENSRNOP00000085193"; protein_version "2";
19	ensembl	exon	45638716	45638882	0	-	.	gene_id "ENSRNOG00000011697"; gene_version "10"; transcript_id "ENSRNOT00000104001"; transcript_version "2"; exon_number "11"; gene_name "Zfp827"; gene_source "ensembl"; gene_biotype "protein_coding"; transcript_name "Zfp827-203"; transcript_source "ensembl"; transcript_biotype "protein_coding"; exon_id "ENSRNOE00000405841"; exon_version "1";
19	ensembl	CDS	45638716	45638882	0	-	1	gene_id "ENSRNOG00000011697"; gene_version "10"; transcript_id "ENSRNOT00000104001"; transcript_version "2"; exon_number "11"; gene_name "Zfp827"; gene_source "ensembl"; gene_biotype "protein_coding"; transcript_name "Zfp827-203"; transcript_source "ensembl"; transcript_biotype "protein_coding"; protein_id "ENSRNOP00000091843"; protein_version "2";
19	ensembl	exon	45638716	45638882	0	-	.	gene_id "ENSRNOG00000011697"; gene_version "10"; transcript_id "ENSRNOT00000148138"; transcript_version "1"; exon_number "11"; gene_name "Zfp827"; gene_source "ensembl"; gene_biotype "protein_coding"; transcript_name "Zfp827-207"; transcript_source "ensembl"; transcript_biotype "protein_coding"; exon_id "ENSRNOE00000405841"; exon_version "1";
19	ensembl	CDS	45638716	45638882	0	-	1	gene_id "ENSRNOG00000011697"; gene_version "10"; transcript_id "ENSRNOT00000148138"; transcript_version "1"; exon_number "11"; gene_name "Zfp827"; gene_source "ensembl"; gene_biotype "protein_coding"; transcript_name "Zfp827-207"; transcript_source "ensembl"; transcript_biotype "protein_coding"; protein_id "ENSRNOP00000108637"; protein_version "1";
19	ensembl	exon	45638716	45638882	0	-	.	gene_id "ENSRNOG00000011697"; gene_version "10"; transcript_id "ENSRNOT00000126153"; transcript_version "1"; exon_number "13"; gene_name "Zfp827"; gene_source "ensembl"; gene_biotype "protein_coding"; transcript_name "Zfp827-205"; transcript_source "ensembl"; transcript_biotype "protein_coding"; exon_id "ENSRNOE00000405841"; exon_version "1";
19	ensembl	CDS	45638716	45638882	0	-	1	gene_id "ENSRNOG00000011697"; gene_version "10"; transcript_id "ENSRNOT00000126153"; transcript_version "1"; exon_number "13"; gene_name "Zfp827"; gene_source "ensembl"; gene_biotype "protein_coding"; transcript_name "Zfp827-205"; transcript_source "ensembl"; transcript_biotype "protein_coding"; protein_id "ENSRNOP00000106995"; protein_version "1";
19	ENSEMBL114_rn	exon	45638716	45638882	0.0531283583310712	-	.	gene_id "ENSRNOG00000011697"; transcript_id "ENSRNOG00000011697_tx_8"; exon_id "19_45638716_45638882_-"; exonnum "14"; txlen "5457";
19	ensembl	exon	45639839	45640010	0	-	.	gene_id "ENSRNOG00000011697"; gene_version "10"; transcript_id "ENSRNOT00000136507"; transcript_version "1"; exon_number "10"; gene_name "Zfp827"; gene_source "ensembl"; gene_biotype "protein_coding"; transcript_name "Zfp827-206"; transcript_source "ensembl"; transcript_biotype "protein_coding"; exon_id "ENSRNOE00000405842"; exon_version "1";
19	ensembl	CDS	45639839	45640010	0	-	2	gene_id "ENSRNOG00000011697"; gene_version "10"; transcript_id "ENSRNOT00000136507"; transcript_version "1"; exon_number "10"; gene_name "Zfp827"; gene_source "ensembl"; gene_biotype "protein_coding"; transcript_name "Zfp827-206"; transcript_source "ensembl"; transcript_biotype "protein_coding"; protein_id "ENSRNOP00000102237"; protein_version "1";
19	ensembl	exon	45639839	45640010	0	-	.	gene_id "ENSRNOG00000011697"; gene_version "10"; transcript_id "ENSRNOT00000015929"; transcript_version "10"; exon_number "10"; gene_name "Zfp827"; gene_source "ensembl"; gene_biotype "protein_coding"; transcript_name "Zfp827-201"; transcript_source "ensembl"; transcript_biotype "protein_coding"; exon_id "ENSRNOE00000405842"; exon_version "1";
19	ensembl	CDS	45639839	45640010	0	-	2	gene_id "ENSRNOG00000011697"; gene_version "10"; transcript_id "ENSRNOT00000015929"; transcript_version "10"; exon_number "10"; gene_name "Zfp827"; gene_source "ensembl"; gene_biotype "protein_coding"; transcript_name "Zfp827-201"; transcript_source "ensembl"; transcript_biotype "protein_coding"; protein_id "ENSRNOP00000015929"; protein_version "9";
19	ensembl	exon	45639839	45640010	0	-	.	gene_id "ENSRNOG00000011697"; gene_version "10"; transcript_id "ENSRNOT00000117381"; transcript_version "2"; exon_number "10"; gene_name "Zfp827"; gene_source "ensembl"; gene_biotype "protein_coding"; transcript_name "Zfp827-204"; transcript_source "ensembl"; transcript_biotype "protein_coding"; exon_id "ENSRNOE00000405842"; exon_version "1"; tag "Ensembl_canonical";
19	ensembl	CDS	45639839	45640010	0	-	2	gene_id "ENSRNOG00000011697"; gene_version "10"; transcript_id "ENSRNOT00000117381"; transcript_version "2"; exon_number "10"; gene_name "Zfp827"; gene_source "ensembl"; gene_biotype "protein_coding"; transcript_name "Zfp827-204"; transcript_source "ensembl"; transcript_biotype "protein_coding"; protein_id "ENSRNOP00000092352"; protein_version "2"; tag "Ensembl_canonical";
19	ensembl	exon	45639839	45640010	0	-	.	gene_id "ENSRNOG00000011697"; gene_version "10"; transcript_id "ENSRNOT00000104001"; transcript_version "2"; exon_number "10"; gene_name "Zfp827"; gene_source "ensembl"; gene_biotype "protein_coding"; transcript_name "Zfp827-203"; transcript_source "ensembl"; transcript_biotype "protein_coding"; exon_id "ENSRNOE00000405842"; exon_version "1";
19	ensembl	CDS	45639839	45640010	0	-	2	gene_id "ENSRNOG00000011697"; gene_version "10"; transcript_id "ENSRNOT00000104001"; transcript_version "2"; exon_number "10"; gene_name "Zfp827"; gene_source "ensembl"; gene_biotype "protein_coding"; transcript_name "Zfp827-203"; transcript_source "ensembl"; transcript_biotype "protein_coding"; protein_id "ENSRNOP00000091843"; protein_version "2";
19	ensembl	exon	45639839	45640010	0	-	.	gene_id "ENSRNOG00000011697"; gene_version "10"; transcript_id "ENSRNOT00000148138"; transcript_version "1"; exon_number "10"; gene_name "Zfp827"; gene_source "ensembl"; gene_biotype "protein_coding"; transcript_name "Zfp827-207"; transcript_source "ensembl"; transcript_biotype "protein_coding"; exon_id "ENSRNOE00000405842"; exon_version "1";
19	ensembl	CDS	45639839	45640010	0	-	2	gene_id "ENSRNOG00000011697"; gene_version "10"; transcript_id "ENSRNOT00000148138"; transcript_version "1"; exon_number "10"; gene_name "Zfp827"; gene_source "ensembl"; gene_biotype "protein_coding"; transcript_name "Zfp827-207"; transcript_source "ensembl"; transcript_biotype "protein_coding"; protein_id "ENSRNOP00000108637"; protein_version "1";
19	ensembl	exon	45639839	45640010	0	-	.	gene_id "ENSRNOG00000011697"; gene_version "10"; transcript_id "ENSRNOT00000126153"; transcript_version "1"; exon_number "12"; gene_name "Zfp827"; gene_source "ensembl"; gene_biotype "protein_coding"; transcript_name "Zfp827-205"; transcript_source "ensembl"; transcript_biotype "protein_coding"; exon_id "ENSRNOE00000405842"; exon_version "1";
19	ensembl	CDS	45639839	45640010	0	-	2	gene_id "ENSRNOG00000011697"; gene_version "10"; transcript_id "ENSRNOT00000126153"; transcript_version "1"; exon_number "12"; gene_name "Zfp827"; gene_source "ensembl"; gene_biotype "protein_coding"; transcript_name "Zfp827-205"; transcript_source "ensembl"; transcript_biotype "protein_coding"; protein_id "ENSRNOP00000106995"; protein_version "1";
19	ENSEMBL114_rn	exon	45639839	45640010	0.0531283583310712	-	.	gene_id "ENSRNOG00000011697"; transcript_id "ENSRNOG00000011697_tx_8"; exon_id "19_45639839_45640010_-"; exonnum "13"; txlen "5457";
19	ensembl	exon	45639839	45640028	0	-	.	gene_id "ENSRNOG00000011697"; gene_version "10"; transcript_id "ENSRNOT00000103444"; transcript_version "2"; exon_number "10"; gene_name "Zfp827"; gene_source "ensembl"; gene_biotype "protein_coding"; transcript_name "Zfp827-202"; transcript_source "ensembl"; transcript_biotype "protein_coding"; exon_id "ENSRNOE00000607075"; exon_version "1";
19	ensembl	CDS	45639839	45640028	0	-	2	gene_id "ENSRNOG00000011697"; gene_version "10"; transcript_id "ENSRNOT00000103444"; transcript_version "2"; exon_number "10"; gene_name "Zfp827"; gene_source "ensembl"; gene_biotype "protein_coding"; transcript_name "Zfp827-202"; transcript_source "ensembl"; transcript_biotype "protein_coding"; protein_id "ENSRNOP00000085193"; protein_version "2";
19	ensembl	exon	45643486	45643623	0	-	.	gene_id "ENSRNOG00000011697"; gene_version "10"; transcript_id "ENSRNOT00000136507"; transcript_version "1"; exon_number "9"; gene_name "Zfp827"; gene_source "ensembl"; gene_biotype "protein_coding"; transcript_name "Zfp827-206"; transcript_source "ensembl"; transcript_biotype "protein_coding"; exon_id "ENSRNOE00000405843"; exon_version "1";
19	ensembl	CDS	45643486	45643623	0	-	2	gene_id "ENSRNOG00000011697"; gene_version "10"; transcript_id "ENSRNOT00000136507"; transcript_version "1"; exon_number "9"; gene_name "Zfp827"; gene_source "ensembl"; gene_biotype "protein_coding"; transcript_name "Zfp827-206"; transcript_source "ensembl"; transcript_biotype "protein_coding"; protein_id "ENSRNOP00000102237"; protein_version "1";
19	ensembl	exon	45643486	45643623	0	-	.	gene_id "ENSRNOG00000011697"; gene_version "10"; transcript_id "ENSRNOT00000015929"; transcript_version "10"; exon_number "9"; gene_name "Zfp827"; gene_source "ensembl"; gene_biotype "protein_coding"; transcript_name "Zfp827-201"; transcript_source "ensembl"; transcript_biotype "protein_coding"; exon_id "ENSRNOE00000405843"; exon_version "1";
19	ensembl	CDS	45643486	45643623	0	-	2	gene_id "ENSRNOG00000011697"; gene_version "10"; transcript_id "ENSRNOT00000015929"; transcript_version "10"; exon_number "9"; gene_name "Zfp827"; gene_source "ensembl"; gene_biotype "protein_coding"; transcript_name "Zfp827-201"; transcript_source "ensembl"; transcript_biotype "protein_coding"; protein_id "ENSRNOP00000015929"; protein_version "9";
19	ensembl	exon	45643486	45643623	0	-	.	gene_id "ENSRNOG00000011697"; gene_version "10"; transcript_id "ENSRNOT00000117381"; transcript_version "2"; exon_number "9"; gene_name "Zfp827"; gene_source "ensembl"; gene_biotype "protein_coding"; transcript_name "Zfp827-204"; transcript_source "ensembl"; transcript_biotype "protein_coding"; exon_id "ENSRNOE00000405843"; exon_version "1"; tag "Ensembl_canonical";
19	ensembl	CDS	45643486	45643623	0	-	2	gene_id "ENSRNOG00000011697"; gene_version "10"; transcript_id "ENSRNOT00000117381"; transcript_version "2"; exon_number "9"; gene_name "Zfp827"; gene_source "ensembl"; gene_biotype "protein_coding"; transcript_name "Zfp827-204"; transcript_source "ensembl"; transcript_biotype "protein_coding"; protein_id "ENSRNOP00000092352"; protein_version "2"; tag "Ensembl_canonical";
19	ensembl	exon	45643486	45643623	0	-	.	gene_id "ENSRNOG00000011697"; gene_version "10"; transcript_id "ENSRNOT00000103444"; transcript_version "2"; exon_number "9"; gene_name "Zfp827"; gene_source "ensembl"; gene_biotype "protein_coding"; transcript_name "Zfp827-202"; transcript_source "ensembl"; transcript_biotype "protein_coding"; exon_id "ENSRNOE00000405843"; exon_version "1";
19	ensembl	CDS	45643486	45643623	0	-	2	gene_id "ENSRNOG00000011697"; gene_version "10"; transcript_id "ENSRNOT00000103444"; transcript_version "2"; exon_number "9"; gene_name "Zfp827"; gene_source "ensembl"; gene_biotype "protein_coding"; transcript_name "Zfp827-202"; transcript_source "ensembl"; transcript_biotype "protein_coding"; protein_id "ENSRNOP00000085193"; protein_version "2";
19	ensembl	exon	45643486	45643623	0	-	.	gene_id "ENSRNOG00000011697"; gene_version "10"; transcript_id "ENSRNOT00000104001"; transcript_version "2"; exon_number "9"; gene_name "Zfp827"; gene_source "ensembl"; gene_biotype "protein_coding"; transcript_name "Zfp827-203"; transcript_source "ensembl"; transcript_biotype "protein_coding"; exon_id "ENSRNOE00000405843"; exon_version "1";
19	ensembl	CDS	45643486	45643623	0	-	2	gene_id "ENSRNOG00000011697"; gene_version "10"; transcript_id "ENSRNOT00000104001"; transcript_version "2"; exon_number "9"; gene_name "Zfp827"; gene_source "ensembl"; gene_biotype "protein_coding"; transcript_name "Zfp827-203"; transcript_source "ensembl"; transcript_biotype "protein_coding"; protein_id "ENSRNOP00000091843"; protein_version "2";
19	ensembl	exon	45643486	45643623	0	-	.	gene_id "ENSRNOG00000011697"; gene_version "10"; transcript_id "ENSRNOT00000148138"; transcript_version "1"; exon_number "9"; gene_name "Zfp827"; gene_source "ensembl"; gene_biotype "protein_coding"; transcript_name "Zfp827-207"; transcript_source "ensembl"; transcript_biotype "protein_coding"; exon_id "ENSRNOE00000405843"; exon_version "1";
19	ensembl	CDS	45643486	45643623	0	-	2	gene_id "ENSRNOG00000011697"; gene_version "10"; transcript_id "ENSRNOT00000148138"; transcript_version "1"; exon_number "9"; gene_name "Zfp827"; gene_source "ensembl"; gene_biotype "protein_coding"; transcript_name "Zfp827-207"; transcript_source "ensembl"; transcript_biotype "protein_coding"; protein_id "ENSRNOP00000108637"; protein_version "1";
19	ensembl	exon	45643486	45643623	0	-	.	gene_id "ENSRNOG00000011697"; gene_version "10"; transcript_id "ENSRNOT00000126153"; transcript_version "1"; exon_number "11"; gene_name "Zfp827"; gene_source "ensembl"; gene_biotype "protein_coding"; transcript_name "Zfp827-205"; transcript_source "ensembl"; transcript_biotype "protein_coding"; exon_id "ENSRNOE00000405843"; exon_version "1";
19	ensembl	CDS	45643486	45643623	0	-	2	gene_id "ENSRNOG00000011697"; gene_version "10"; transcript_id "ENSRNOT00000126153"; transcript_version "1"; exon_number "11"; gene_name "Zfp827"; gene_source "ensembl"; gene_biotype "protein_coding"; transcript_name "Zfp827-205"; transcript_source "ensembl"; transcript_biotype "protein_coding"; protein_id "ENSRNOP00000106995"; protein_version "1";
19	ENSEMBL114_rn	exon	45643486	45643623	0.0531283583310712	-	.	gene_id "ENSRNOG00000011697"; transcript_id "ENSRNOG00000011697_tx_8"; exon_id "19_45643486_45643623_-"; exonnum "12"; txlen "5457";
19	ensembl	exon	45679522	45679625	0	-	.	gene_id "ENSRNOG00000011697"; gene_version "10"; transcript_id "ENSRNOT00000136507"; transcript_version "1"; exon_number "8"; gene_name "Zfp827"; gene_source "ensembl"; gene_biotype "protein_coding"; transcript_name "Zfp827-206"; transcript_source "ensembl"; transcript_biotype "protein_coding"; exon_id "ENSRNOE00000110580"; exon_version "4";
19	ensembl	CDS	45679522	45679625	0	-	1	gene_id "ENSRNOG00000011697"; gene_version "10"; transcript_id "ENSRNOT00000136507"; transcript_version "1"; exon_number "8"; gene_name "Zfp827"; gene_source "ensembl"; gene_biotype "protein_coding"; transcript_name "Zfp827-206"; transcript_source "ensembl"; transcript_biotype "protein_coding"; protein_id "ENSRNOP00000102237"; protein_version "1";
19	ensembl	exon	45679522	45679625	0	-	.	gene_id "ENSRNOG00000011697"; gene_version "10"; transcript_id "ENSRNOT00000015929"; transcript_version "10"; exon_number "8"; gene_name "Zfp827"; gene_source "ensembl"; gene_biotype "protein_coding"; transcript_name "Zfp827-201"; transcript_source "ensembl"; transcript_biotype "protein_coding"; exon_id "ENSRNOE00000110580"; exon_version "4";
19	ensembl	CDS	45679522	45679625	0	-	1	gene_id "ENSRNOG00000011697"; gene_version "10"; transcript_id "ENSRNOT00000015929"; transcript_version "10"; exon_number "8"; gene_name "Zfp827"; gene_source "ensembl"; gene_biotype "protein_coding"; transcript_name "Zfp827-201"; transcript_source "ensembl"; transcript_biotype "protein_coding"; protein_id "ENSRNOP00000015929"; protein_version "9";
19	ensembl	exon	45679522	45679625	0	-	.	gene_id "ENSRNOG00000011697"; gene_version "10"; transcript_id "ENSRNOT00000117381"; transcript_version "2"; exon_number "8"; gene_name "Zfp827"; gene_source "ensembl"; gene_biotype "protein_coding"; transcript_name "Zfp827-204"; transcript_source "ensembl"; transcript_biotype "protein_coding"; exon_id "ENSRNOE00000110580"; exon_version "4"; tag "Ensembl_canonical";
19	ensembl	CDS	45679522	45679625	0	-	1	gene_id "ENSRNOG00000011697"; gene_version "10"; transcript_id "ENSRNOT00000117381"; transcript_version "2"; exon_number "8"; gene_name "Zfp827"; gene_source "ensembl"; gene_biotype "protein_coding"; transcript_name "Zfp827-204"; transcript_source "ensembl"; transcript_biotype "protein_coding"; protein_id "ENSRNOP00000092352"; protein_version "2"; tag "Ensembl_canonical";
19	ensembl	exon	45679522	45679625	0	-	.	gene_id "ENSRNOG00000011697"; gene_version "10"; transcript_id "ENSRNOT00000103444"; transcript_version "2"; exon_number "8"; gene_name "Zfp827"; gene_source "ensembl"; gene_biotype "protein_coding"; transcript_name "Zfp827-202"; transcript_source "ensembl"; transcript_biotype "protein_coding"; exon_id "ENSRNOE00000110580"; exon_version "4";
19	ensembl	CDS	45679522	45679625	0	-	1	gene_id "ENSRNOG00000011697"; gene_version "10"; transcript_id "ENSRNOT00000103444"; transcript_version "2"; exon_number "8"; gene_name "Zfp827"; gene_source "ensembl"; gene_biotype "protein_coding"; transcript_name "Zfp827-202"; transcript_source "ensembl"; transcript_biotype "protein_coding"; protein_id "ENSRNOP00000085193"; protein_version "2";
19	ensembl	exon	45679522	45679625	0	-	.	gene_id "ENSRNOG00000011697"; gene_version "10"; transcript_id "ENSRNOT00000104001"; transcript_version "2"; exon_number "8"; gene_name "Zfp827"; gene_source "ensembl"; gene_biotype "protein_coding"; transcript_name "Zfp827-203"; transcript_source "ensembl"; transcript_biotype "protein_coding"; exon_id "ENSRNOE00000110580"; exon_version "4";
19	ensembl	CDS	45679522	45679625	0	-	1	gene_id "ENSRNOG00000011697"; gene_version "10"; transcript_id "ENSRNOT00000104001"; transcript_version "2"; exon_number "8"; gene_name "Zfp827"; gene_source "ensembl"; gene_biotype "protein_coding"; transcript_name "Zfp827-203"; transcript_source "ensembl"; transcript_biotype "protein_coding"; protein_id "ENSRNOP00000091843"; protein_version "2";
19	ensembl	exon	45679522	45679625	0	-	.	gene_id "ENSRNOG00000011697"; gene_version "10"; transcript_id "ENSRNOT00000148138"; transcript_version "1"; exon_number "8"; gene_name "Zfp827"; gene_source "ensembl"; gene_biotype "protein_coding"; transcript_name "Zfp827-207"; transcript_source "ensembl"; transcript_biotype "protein_coding"; exon_id "ENSRNOE00000110580"; exon_version "4";
19	ensembl	CDS	45679522	45679625	0	-	1	gene_id "ENSRNOG00000011697"; gene_version "10"; transcript_id "ENSRNOT00000148138"; transcript_version "1"; exon_number "8"; gene_name "Zfp827"; gene_source "ensembl"; gene_biotype "protein_coding"; transcript_name "Zfp827-207"; transcript_source "ensembl"; transcript_biotype "protein_coding"; protein_id "ENSRNOP00000108637"; protein_version "1";
19	ensembl	exon	45679522	45679625	0	-	.	gene_id "ENSRNOG00000011697"; gene_version "10"; transcript_id "ENSRNOT00000126153"; transcript_version "1"; exon_number "10"; gene_name "Zfp827"; gene_source "ensembl"; gene_biotype "protein_coding"; transcript_name "Zfp827-205"; transcript_source "ensembl"; transcript_biotype "protein_coding"; exon_id "ENSRNOE00000110580"; exon_version "4";
19	ensembl	CDS	45679522	45679625	0	-	1	gene_id "ENSRNOG00000011697"; gene_version "10"; transcript_id "ENSRNOT00000126153"; transcript_version "1"; exon_number "10"; gene_name "Zfp827"; gene_source "ensembl"; gene_biotype "protein_coding"; transcript_name "Zfp827-205"; transcript_source "ensembl"; transcript_biotype "protein_coding"; protein_id "ENSRNOP00000106995"; protein_version "1";
19	ENSEMBL114_rn	exon	45679522	45679625	0.0531283583310712	-	.	gene_id "ENSRNOG00000011697"; transcript_id "ENSRNOG00000011697_tx_8"; exon_id "19_45679522_45679625_-"; exonnum "11"; txlen "5457";
19	ensembl	exon	45698944	45699001	0	-	.	gene_id "ENSRNOG00000011697"; gene_version "10"; transcript_id "ENSRNOT00000136507"; transcript_version "1"; exon_number "7"; gene_name "Zfp827"; gene_source "ensembl"; gene_biotype "protein_coding"; transcript_name "Zfp827-206"; transcript_source "ensembl"; transcript_biotype "protein_coding"; exon_id "ENSRNOE00000112872"; exon_version "1";
19	ensembl	CDS	45698944	45699001	0	-	2	gene_id "ENSRNOG00000011697"; gene_version "10"; transcript_id "ENSRNOT00000136507"; transcript_version "1"; exon_number "7"; gene_name "Zfp827"; gene_source "ensembl"; gene_biotype "protein_coding"; transcript_name "Zfp827-206"; transcript_source "ensembl"; transcript_biotype "protein_coding"; protein_id "ENSRNOP00000102237"; protein_version "1";
19	ensembl	exon	45698944	45699001	0	-	.	gene_id "ENSRNOG00000011697"; gene_version "10"; transcript_id "ENSRNOT00000015929"; transcript_version "10"; exon_number "7"; gene_name "Zfp827"; gene_source "ensembl"; gene_biotype "protein_coding"; transcript_name "Zfp827-201"; transcript_source "ensembl"; transcript_biotype "protein_coding"; exon_id "ENSRNOE00000112872"; exon_version "1";
19	ensembl	CDS	45698944	45699001	0	-	2	gene_id "ENSRNOG00000011697"; gene_version "10"; transcript_id "ENSRNOT00000015929"; transcript_version "10"; exon_number "7"; gene_name "Zfp827"; gene_source "ensembl"; gene_biotype "protein_coding"; transcript_name "Zfp827-201"; transcript_source "ensembl"; transcript_biotype "protein_coding"; protein_id "ENSRNOP00000015929"; protein_version "9";
19	ensembl	exon	45698944	45699001	0	-	.	gene_id "ENSRNOG00000011697"; gene_version "10"; transcript_id "ENSRNOT00000117381"; transcript_version "2"; exon_number "7"; gene_name "Zfp827"; gene_source "ensembl"; gene_biotype "protein_coding"; transcript_name "Zfp827-204"; transcript_source "ensembl"; transcript_biotype "protein_coding"; exon_id "ENSRNOE00000112872"; exon_version "1"; tag "Ensembl_canonical";
19	ensembl	CDS	45698944	45699001	0	-	2	gene_id "ENSRNOG00000011697"; gene_version "10"; transcript_id "ENSRNOT00000117381"; transcript_version "2"; exon_number "7"; gene_name "Zfp827"; gene_source "ensembl"; gene_biotype "protein_coding"; transcript_name "Zfp827-204"; transcript_source "ensembl"; transcript_biotype "protein_coding"; protein_id "ENSRNOP00000092352"; protein_version "2"; tag "Ensembl_canonical";
19	ensembl	exon	45698944	45699001	0	-	.	gene_id "ENSRNOG00000011697"; gene_version "10"; transcript_id "ENSRNOT00000103444"; transcript_version "2"; exon_number "7"; gene_name "Zfp827"; gene_source "ensembl"; gene_biotype "protein_coding"; transcript_name "Zfp827-202"; transcript_source "ensembl"; transcript_biotype "protein_coding"; exon_id "ENSRNOE00000112872"; exon_version "1";
19	ensembl	CDS	45698944	45699001	0	-	2	gene_id "ENSRNOG00000011697"; gene_version "10"; transcript_id "ENSRNOT00000103444"; transcript_version "2"; exon_number "7"; gene_name "Zfp827"; gene_source "ensembl"; gene_biotype "protein_coding"; transcript_name "Zfp827-202"; transcript_source "ensembl"; transcript_biotype "protein_coding"; protein_id "ENSRNOP00000085193"; protein_version "2";
19	ensembl	exon	45698944	45699001	0	-	.	gene_id "ENSRNOG00000011697"; gene_version "10"; transcript_id "ENSRNOT00000104001"; transcript_version "2"; exon_number "7"; gene_name "Zfp827"; gene_source "ensembl"; gene_biotype "protein_coding"; transcript_name "Zfp827-203"; transcript_source "ensembl"; transcript_biotype "protein_coding"; exon_id "ENSRNOE00000112872"; exon_version "1";
19	ensembl	CDS	45698944	45699001	0	-	2	gene_id "ENSRNOG00000011697"; gene_version "10"; transcript_id "ENSRNOT00000104001"; transcript_version "2"; exon_number "7"; gene_name "Zfp827"; gene_source "ensembl"; gene_biotype "protein_coding"; transcript_name "Zfp827-203"; transcript_source "ensembl"; transcript_biotype "protein_coding"; protein_id "ENSRNOP00000091843"; protein_version "2";
19	ensembl	exon	45698944	45699001	0	-	.	gene_id "ENSRNOG00000011697"; gene_version "10"; transcript_id "ENSRNOT00000148138"; transcript_version "1"; exon_number "7"; gene_name "Zfp827"; gene_source "ensembl"; gene_biotype "protein_coding"; transcript_name "Zfp827-207"; transcript_source "ensembl"; transcript_biotype "protein_coding"; exon_id "ENSRNOE00000112872"; exon_version "1";
19	ensembl	CDS	45698944	45699001	0	-	2	gene_id "ENSRNOG00000011697"; gene_version "10"; transcript_id "ENSRNOT00000148138"; transcript_version "1"; exon_number "7"; gene_name "Zfp827"; gene_source "ensembl"; gene_biotype "protein_coding"; transcript_name "Zfp827-207"; transcript_source "ensembl"; transcript_biotype "protein_coding"; protein_id "ENSRNOP00000108637"; protein_version "1";
19	ensembl	exon	45698944	45699001	0	-	.	gene_id "ENSRNOG00000011697"; gene_version "10"; transcript_id "ENSRNOT00000126153"; transcript_version "1"; exon_number "9"; gene_name "Zfp827"; gene_source "ensembl"; gene_biotype "protein_coding"; transcript_name "Zfp827-205"; transcript_source "ensembl"; transcript_biotype "protein_coding"; exon_id "ENSRNOE00000112872"; exon_version "1";
19	ensembl	CDS	45698944	45699001	0	-	2	gene_id "ENSRNOG00000011697"; gene_version "10"; transcript_id "ENSRNOT00000126153"; transcript_version "1"; exon_number "9"; gene_name "Zfp827"; gene_source "ensembl"; gene_biotype "protein_coding"; transcript_name "Zfp827-205"; transcript_source "ensembl"; transcript_biotype "protein_coding"; protein_id "ENSRNOP00000106995"; protein_version "1";
19	ENSEMBL114_rn	exon	45698944	45699001	0.0531283583310712	-	.	gene_id "ENSRNOG00000011697"; transcript_id "ENSRNOG00000011697_tx_8"; exon_id "19_45698944_45699001_-"; exonnum "10"; txlen "5457";
19	ensembl	exon	45701041	45701280	0	-	.	gene_id "ENSRNOG00000011697"; gene_version "10"; transcript_id "ENSRNOT00000136507"; transcript_version "1"; exon_number "6"; gene_name "Zfp827"; gene_source "ensembl"; gene_biotype "protein_coding"; transcript_name "Zfp827-206"; transcript_source "ensembl"; transcript_biotype "protein_coding"; exon_id "ENSRNOE00000112737"; exon_version "1";
19	ensembl	CDS	45701041	45701280	0	-	2	gene_id "ENSRNOG00000011697"; gene_version "10"; transcript_id "ENSRNOT00000136507"; transcript_version "1"; exon_number "6"; gene_name "Zfp827"; gene_source "ensembl"; gene_biotype "protein_coding"; transcript_name "Zfp827-206"; transcript_source "ensembl"; transcript_biotype "protein_coding"; protein_id "ENSRNOP00000102237"; protein_version "1";
19	ensembl	exon	45701041	45701280	0	-	.	gene_id "ENSRNOG00000011697"; gene_version "10"; transcript_id "ENSRNOT00000015929"; transcript_version "10"; exon_number "6"; gene_name "Zfp827"; gene_source "ensembl"; gene_biotype "protein_coding"; transcript_name "Zfp827-201"; transcript_source "ensembl"; transcript_biotype "protein_coding"; exon_id "ENSRNOE00000112737"; exon_version "1";
19	ensembl	CDS	45701041	45701280	0	-	2	gene_id "ENSRNOG00000011697"; gene_version "10"; transcript_id "ENSRNOT00000015929"; transcript_version "10"; exon_number "6"; gene_name "Zfp827"; gene_source "ensembl"; gene_biotype "protein_coding"; transcript_name "Zfp827-201"; transcript_source "ensembl"; transcript_biotype "protein_coding"; protein_id "ENSRNOP00000015929"; protein_version "9";
19	ensembl	exon	45701041	45701280	0	-	.	gene_id "ENSRNOG00000011697"; gene_version "10"; transcript_id "ENSRNOT00000117381"; transcript_version "2"; exon_number "6"; gene_name "Zfp827"; gene_source "ensembl"; gene_biotype "protein_coding"; transcript_name "Zfp827-204"; transcript_source "ensembl"; transcript_biotype "protein_coding"; exon_id "ENSRNOE00000112737"; exon_version "1"; tag "Ensembl_canonical";
19	ensembl	CDS	45701041	45701280	0	-	2	gene_id "ENSRNOG00000011697"; gene_version "10"; transcript_id "ENSRNOT00000117381"; transcript_version "2"; exon_number "6"; gene_name "Zfp827"; gene_source "ensembl"; gene_biotype "protein_coding"; transcript_name "Zfp827-204"; transcript_source "ensembl"; transcript_biotype "protein_coding"; protein_id "ENSRNOP00000092352"; protein_version "2"; tag "Ensembl_canonical";
19	ensembl	exon	45701041	45701280	0	-	.	gene_id "ENSRNOG00000011697"; gene_version "10"; transcript_id "ENSRNOT00000103444"; transcript_version "2"; exon_number "6"; gene_name "Zfp827"; gene_source "ensembl"; gene_biotype "protein_coding"; transcript_name "Zfp827-202"; transcript_source "ensembl"; transcript_biotype "protein_coding"; exon_id "ENSRNOE00000112737"; exon_version "1";
19	ensembl	CDS	45701041	45701280	0	-	2	gene_id "ENSRNOG00000011697"; gene_version "10"; transcript_id "ENSRNOT00000103444"; transcript_version "2"; exon_number "6"; gene_name "Zfp827"; gene_source "ensembl"; gene_biotype "protein_coding"; transcript_name "Zfp827-202"; transcript_source "ensembl"; transcript_biotype "protein_coding"; protein_id "ENSRNOP00000085193"; protein_version "2";
19	ensembl	exon	45701041	45701280	0	-	.	gene_id "ENSRNOG00000011697"; gene_version "10"; transcript_id "ENSRNOT00000104001"; transcript_version "2"; exon_number "6"; gene_name "Zfp827"; gene_source "ensembl"; gene_biotype "protein_coding"; transcript_name "Zfp827-203"; transcript_source "ensembl"; transcript_biotype "protein_coding"; exon_id "ENSRNOE00000112737"; exon_version "1";
19	ensembl	CDS	45701041	45701280	0	-	2	gene_id "ENSRNOG00000011697"; gene_version "10"; transcript_id "ENSRNOT00000104001"; transcript_version "2"; exon_number "6"; gene_name "Zfp827"; gene_source "ensembl"; gene_biotype "protein_coding"; transcript_name "Zfp827-203"; transcript_source "ensembl"; transcript_biotype "protein_coding"; protein_id "ENSRNOP00000091843"; protein_version "2";
19	ensembl	exon	45701041	45701280	0	-	.	gene_id "ENSRNOG00000011697"; gene_version "10"; transcript_id "ENSRNOT00000148138"; transcript_version "1"; exon_number "6"; gene_name "Zfp827"; gene_source "ensembl"; gene_biotype "protein_coding"; transcript_name "Zfp827-207"; transcript_source "ensembl"; transcript_biotype "protein_coding"; exon_id "ENSRNOE00000112737"; exon_version "1";
19	ensembl	CDS	45701041	45701280	0	-	2	gene_id "ENSRNOG00000011697"; gene_version "10"; transcript_id "ENSRNOT00000148138"; transcript_version "1"; exon_number "6"; gene_name "Zfp827"; gene_source "ensembl"; gene_biotype "protein_coding"; transcript_name "Zfp827-207"; transcript_source "ensembl"; transcript_biotype "protein_coding"; protein_id "ENSRNOP00000108637"; protein_version "1";
19	ensembl	exon	45701041	45701280	0	-	.	gene_id "ENSRNOG00000011697"; gene_version "10"; transcript_id "ENSRNOT00000126153"; transcript_version "1"; exon_number "8"; gene_name "Zfp827"; gene_source "ensembl"; gene_biotype "protein_coding"; transcript_name "Zfp827-205"; transcript_source "ensembl"; transcript_biotype "protein_coding"; exon_id "ENSRNOE00000112737"; exon_version "1";
19	ensembl	CDS	45701041	45701280	0	-	2	gene_id "ENSRNOG00000011697"; gene_version "10"; transcript_id "ENSRNOT00000126153"; transcript_version "1"; exon_number "8"; gene_name "Zfp827"; gene_source "ensembl"; gene_biotype "protein_coding"; transcript_name "Zfp827-205"; transcript_source "ensembl"; transcript_biotype "protein_coding"; protein_id "ENSRNOP00000106995"; protein_version "1";
19	ENSEMBL114_rn	exon	45701041	45701280	0.0531283583310712	-	.	gene_id "ENSRNOG00000011697"; transcript_id "ENSRNOG00000011697_tx_8"; exon_id "19_45701041_45701280_-"; exonnum "9"; txlen "5457";
19	ensembl	exon	45726151	45726384	0	-	.	gene_id "ENSRNOG00000011697"; gene_version "10"; transcript_id "ENSRNOT00000136507"; transcript_version "1"; exon_number "5"; gene_name "Zfp827"; gene_source "ensembl"; gene_biotype "protein_coding"; transcript_name "Zfp827-206"; transcript_source "ensembl"; transcript_biotype "protein_coding"; exon_id "ENSRNOE00000112612"; exon_version "1";
19	ensembl	CDS	45726151	45726384	0	-	2	gene_id "ENSRNOG00000011697"; gene_version "10"; transcript_id "ENSRNOT00000136507"; transcript_version "1"; exon_number "5"; gene_name "Zfp827"; gene_source "ensembl"; gene_biotype "protein_coding"; transcript_name "Zfp827-206"; transcript_source "ensembl"; transcript_biotype "protein_coding"; protein_id "ENSRNOP00000102237"; protein_version "1";
19	ensembl	exon	45726151	45726384	0	-	.	gene_id "ENSRNOG00000011697"; gene_version "10"; transcript_id "ENSRNOT00000015929"; transcript_version "10"; exon_number "5"; gene_name "Zfp827"; gene_source "ensembl"; gene_biotype "protein_coding"; transcript_name "Zfp827-201"; transcript_source "ensembl"; transcript_biotype "protein_coding"; exon_id "ENSRNOE00000112612"; exon_version "1";
19	ensembl	CDS	45726151	45726384	0	-	2	gene_id "ENSRNOG00000011697"; gene_version "10"; transcript_id "ENSRNOT00000015929"; transcript_version "10"; exon_number "5"; gene_name "Zfp827"; gene_source "ensembl"; gene_biotype "protein_coding"; transcript_name "Zfp827-201"; transcript_source "ensembl"; transcript_biotype "protein_coding"; protein_id "ENSRNOP00000015929"; protein_version "9";
19	ensembl	exon	45726151	45726384	0	-	.	gene_id "ENSRNOG00000011697"; gene_version "10"; transcript_id "ENSRNOT00000117381"; transcript_version "2"; exon_number "5"; gene_name "Zfp827"; gene_source "ensembl"; gene_biotype "protein_coding"; transcript_name "Zfp827-204"; transcript_source "ensembl"; transcript_biotype "protein_coding"; exon_id "ENSRNOE00000112612"; exon_version "1"; tag "Ensembl_canonical";
19	ensembl	CDS	45726151	45726384	0	-	2	gene_id "ENSRNOG00000011697"; gene_version "10"; transcript_id "ENSRNOT00000117381"; transcript_version "2"; exon_number "5"; gene_name "Zfp827"; gene_source "ensembl"; gene_biotype "protein_coding"; transcript_name "Zfp827-204"; transcript_source "ensembl"; transcript_biotype "protein_coding"; protein_id "ENSRNOP00000092352"; protein_version "2"; tag "Ensembl_canonical";
19	ensembl	exon	45726151	45726384	0	-	.	gene_id "ENSRNOG00000011697"; gene_version "10"; transcript_id "ENSRNOT00000103444"; transcript_version "2"; exon_number "5"; gene_name "Zfp827"; gene_source "ensembl"; gene_biotype "protein_coding"; transcript_name "Zfp827-202"; transcript_source "ensembl"; transcript_biotype "protein_coding"; exon_id "ENSRNOE00000112612"; exon_version "1";
19	ensembl	CDS	45726151	45726384	0	-	2	gene_id "ENSRNOG00000011697"; gene_version "10"; transcript_id "ENSRNOT00000103444"; transcript_version "2"; exon_number "5"; gene_name "Zfp827"; gene_source "ensembl"; gene_biotype "protein_coding"; transcript_name "Zfp827-202"; transcript_source "ensembl"; transcript_biotype "protein_coding"; protein_id "ENSRNOP00000085193"; protein_version "2";
19	ensembl	exon	45726151	45726384	0	-	.	gene_id "ENSRNOG00000011697"; gene_version "10"; transcript_id "ENSRNOT00000104001"; transcript_version "2"; exon_number "5"; gene_name "Zfp827"; gene_source "ensembl"; gene_biotype "protein_coding"; transcript_name "Zfp827-203"; transcript_source "ensembl"; transcript_biotype "protein_coding"; exon_id "ENSRNOE00000112612"; exon_version "1";
19	ensembl	CDS	45726151	45726384	0	-	2	gene_id "ENSRNOG00000011697"; gene_version "10"; transcript_id "ENSRNOT00000104001"; transcript_version "2"; exon_number "5"; gene_name "Zfp827"; gene_source "ensembl"; gene_biotype "protein_coding"; transcript_name "Zfp827-203"; transcript_source "ensembl"; transcript_biotype "protein_coding"; protein_id "ENSRNOP00000091843"; protein_version "2";
19	ensembl	exon	45726151	45726384	0	-	.	gene_id "ENSRNOG00000011697"; gene_version "10"; transcript_id "ENSRNOT00000148138"; transcript_version "1"; exon_number "5"; gene_name "Zfp827"; gene_source "ensembl"; gene_biotype "protein_coding"; transcript_name "Zfp827-207"; transcript_source "ensembl"; transcript_biotype "protein_coding"; exon_id "ENSRNOE00000112612"; exon_version "1";
19	ensembl	CDS	45726151	45726384	0	-	2	gene_id "ENSRNOG00000011697"; gene_version "10"; transcript_id "ENSRNOT00000148138"; transcript_version "1"; exon_number "5"; gene_name "Zfp827"; gene_source "ensembl"; gene_biotype "protein_coding"; transcript_name "Zfp827-207"; transcript_source "ensembl"; transcript_biotype "protein_coding"; protein_id "ENSRNOP00000108637"; protein_version "1";
19	ensembl	exon	45726151	45726384	0	-	.	gene_id "ENSRNOG00000011697"; gene_version "10"; transcript_id "ENSRNOT00000126153"; transcript_version "1"; exon_number "7"; gene_name "Zfp827"; gene_source "ensembl"; gene_biotype "protein_coding"; transcript_name "Zfp827-205"; transcript_source "ensembl"; transcript_biotype "protein_coding"; exon_id "ENSRNOE00000112612"; exon_version "1";
19	ensembl	CDS	45726151	45726384	0	-	2	gene_id "ENSRNOG00000011697"; gene_version "10"; transcript_id "ENSRNOT00000126153"; transcript_version "1"; exon_number "7"; gene_name "Zfp827"; gene_source "ensembl"; gene_biotype "protein_coding"; transcript_name "Zfp827-205"; transcript_source "ensembl"; transcript_biotype "protein_coding"; protein_id "ENSRNOP00000106995"; protein_version "1";
19	ENSEMBL114_rn	exon	45726151	45726384	0.0531283583310712	-	.	gene_id "ENSRNOG00000011697"; transcript_id "ENSRNOG00000011697_tx_8"; exon_id "19_45726151_45726384_-"; exonnum "8"; txlen "5457";
19	ensembl	exon	45741923	45742403	0	-	.	gene_id "ENSRNOG00000011697"; gene_version "10"; transcript_id "ENSRNOT00000136507"; transcript_version "1"; exon_number "4"; gene_name "Zfp827"; gene_source "ensembl"; gene_biotype "protein_coding"; transcript_name "Zfp827-206"; transcript_source "ensembl"; transcript_biotype "protein_coding"; exon_id "ENSRNOE00000112379"; exon_version "1";
19	ensembl	CDS	45741923	45742403	0	-	0	gene_id "ENSRNOG00000011697"; gene_version "10"; transcript_id "ENSRNOT00000136507"; transcript_version "1"; exon_number "4"; gene_name "Zfp827"; gene_source "ensembl"; gene_biotype "protein_coding"; transcript_name "Zfp827-206"; transcript_source "ensembl"; transcript_biotype "protein_coding"; protein_id "ENSRNOP00000102237"; protein_version "1";
19	ensembl	exon	45741923	45742403	0	-	.	gene_id "ENSRNOG00000011697"; gene_version "10"; transcript_id "ENSRNOT00000015929"; transcript_version "10"; exon_number "4"; gene_name "Zfp827"; gene_source "ensembl"; gene_biotype "protein_coding"; transcript_name "Zfp827-201"; transcript_source "ensembl"; transcript_biotype "protein_coding"; exon_id "ENSRNOE00000112379"; exon_version "1";
19	ensembl	CDS	45741923	45742403	0	-	0	gene_id "ENSRNOG00000011697"; gene_version "10"; transcript_id "ENSRNOT00000015929"; transcript_version "10"; exon_number "4"; gene_name "Zfp827"; gene_source "ensembl"; gene_biotype "protein_coding"; transcript_name "Zfp827-201"; transcript_source "ensembl"; transcript_biotype "protein_coding"; protein_id "ENSRNOP00000015929"; protein_version "9";
19	ensembl	exon	45741923	45742403	0	-	.	gene_id "ENSRNOG00000011697"; gene_version "10"; transcript_id "ENSRNOT00000117381"; transcript_version "2"; exon_number "4"; gene_name "Zfp827"; gene_source "ensembl"; gene_biotype "protein_coding"; transcript_name "Zfp827-204"; transcript_source "ensembl"; transcript_biotype "protein_coding"; exon_id "ENSRNOE00000112379"; exon_version "1"; tag "Ensembl_canonical";
19	ensembl	CDS	45741923	45742403	0	-	0	gene_id "ENSRNOG00000011697"; gene_version "10"; transcript_id "ENSRNOT00000117381"; transcript_version "2"; exon_number "4"; gene_name "Zfp827"; gene_source "ensembl"; gene_biotype "protein_coding"; transcript_name "Zfp827-204"; transcript_source "ensembl"; transcript_biotype "protein_coding"; protein_id "ENSRNOP00000092352"; protein_version "2"; tag "Ensembl_canonical";
19	ensembl	exon	45741923	45742403	0	-	.	gene_id "ENSRNOG00000011697"; gene_version "10"; transcript_id "ENSRNOT00000103444"; transcript_version "2"; exon_number "4"; gene_name "Zfp827"; gene_source "ensembl"; gene_biotype "protein_coding"; transcript_name "Zfp827-202"; transcript_source "ensembl"; transcript_biotype "protein_coding"; exon_id "ENSRNOE00000112379"; exon_version "1";
19	ensembl	CDS	45741923	45742403	0	-	0	gene_id "ENSRNOG00000011697"; gene_version "10"; transcript_id "ENSRNOT00000103444"; transcript_version "2"; exon_number "4"; gene_name "Zfp827"; gene_source "ensembl"; gene_biotype "protein_coding"; transcript_name "Zfp827-202"; transcript_source "ensembl"; transcript_biotype "protein_coding"; protein_id "ENSRNOP00000085193"; protein_version "2";
19	ensembl	exon	45741923	45742403	0	-	.	gene_id "ENSRNOG00000011697"; gene_version "10"; transcript_id "ENSRNOT00000104001"; transcript_version "2"; exon_number "4"; gene_name "Zfp827"; gene_source "ensembl"; gene_biotype "protein_coding"; transcript_name "Zfp827-203"; transcript_source "ensembl"; transcript_biotype "protein_coding"; exon_id "ENSRNOE00000112379"; exon_version "1";
19	ensembl	CDS	45741923	45742403	0	-	0	gene_id "ENSRNOG00000011697"; gene_version "10"; transcript_id "ENSRNOT00000104001"; transcript_version "2"; exon_number "4"; gene_name "Zfp827"; gene_source "ensembl"; gene_biotype "protein_coding"; transcript_name "Zfp827-203"; transcript_source "ensembl"; transcript_biotype "protein_coding"; protein_id "ENSRNOP00000091843"; protein_version "2";
19	ensembl	exon	45741923	45742403	0	-	.	gene_id "ENSRNOG00000011697"; gene_version "10"; transcript_id "ENSRNOT00000148138"; transcript_version "1"; exon_number "4"; gene_name "Zfp827"; gene_source "ensembl"; gene_biotype "protein_coding"; transcript_name "Zfp827-207"; transcript_source "ensembl"; transcript_biotype "protein_coding"; exon_id "ENSRNOE00000112379"; exon_version "1";
19	ensembl	CDS	45741923	45742403	0	-	0	gene_id "ENSRNOG00000011697"; gene_version "10"; transcript_id "ENSRNOT00000148138"; transcript_version "1"; exon_number "4"; gene_name "Zfp827"; gene_source "ensembl"; gene_biotype "protein_coding"; transcript_name "Zfp827-207"; transcript_source "ensembl"; transcript_biotype "protein_coding"; protein_id "ENSRNOP00000108637"; protein_version "1";
19	ensembl	exon	45741923	45742403	0	-	.	gene_id "ENSRNOG00000011697"; gene_version "10"; transcript_id "ENSRNOT00000126153"; transcript_version "1"; exon_number "6"; gene_name "Zfp827"; gene_source "ensembl"; gene_biotype "protein_coding"; transcript_name "Zfp827-205"; transcript_source "ensembl"; transcript_biotype "protein_coding"; exon_id "ENSRNOE00000112379"; exon_version "1";
19	ensembl	CDS	45741923	45742403	0	-	0	gene_id "ENSRNOG00000011697"; gene_version "10"; transcript_id "ENSRNOT00000126153"; transcript_version "1"; exon_number "6"; gene_name "Zfp827"; gene_source "ensembl"; gene_biotype "protein_coding"; transcript_name "Zfp827-205"; transcript_source "ensembl"; transcript_biotype "protein_coding"; protein_id "ENSRNOP00000106995"; protein_version "1";
19	ENSEMBL114_rn	exon	45741923	45742403	0.0531283583310712	-	.	gene_id "ENSRNOG00000011697"; transcript_id "ENSRNOG00000011697_tx_8"; exon_id "19_45741923_45742403_-"; exonnum "7"; txlen "5457";
19	ensembl	exon	45747782	45747954	0	-	.	gene_id "ENSRNOG00000011697"; gene_version "10"; transcript_id "ENSRNOT00000136507"; transcript_version "1"; exon_number "3"; gene_name "Zfp827"; gene_source "ensembl"; gene_biotype "protein_coding"; transcript_name "Zfp827-206"; transcript_source "ensembl"; transcript_biotype "protein_coding"; exon_id "ENSRNOE00000112249"; exon_version "1";
19	ensembl	CDS	45747782	45747954	0	-	2	gene_id "ENSRNOG00000011697"; gene_version "10"; transcript_id "ENSRNOT00000136507"; transcript_version "1"; exon_number "3"; gene_name "Zfp827"; gene_source "ensembl"; gene_biotype "protein_coding"; transcript_name "Zfp827-206"; transcript_source "ensembl"; transcript_biotype "protein_coding"; protein_id "ENSRNOP00000102237"; protein_version "1";
19	ensembl	exon	45747782	45747954	0	-	.	gene_id "ENSRNOG00000011697"; gene_version "10"; transcript_id "ENSRNOT00000015929"; transcript_version "10"; exon_number "3"; gene_name "Zfp827"; gene_source "ensembl"; gene_biotype "protein_coding"; transcript_name "Zfp827-201"; transcript_source "ensembl"; transcript_biotype "protein_coding"; exon_id "ENSRNOE00000112249"; exon_version "1";
19	ensembl	CDS	45747782	45747954	0	-	2	gene_id "ENSRNOG00000011697"; gene_version "10"; transcript_id "ENSRNOT00000015929"; transcript_version "10"; exon_number "3"; gene_name "Zfp827"; gene_source "ensembl"; gene_biotype "protein_coding"; transcript_name "Zfp827-201"; transcript_source "ensembl"; transcript_biotype "protein_coding"; protein_id "ENSRNOP00000015929"; protein_version "9";
19	ensembl	exon	45747782	45747954	0	-	.	gene_id "ENSRNOG00000011697"; gene_version "10"; transcript_id "ENSRNOT00000117381"; transcript_version "2"; exon_number "3"; gene_name "Zfp827"; gene_source "ensembl"; gene_biotype "protein_coding"; transcript_name "Zfp827-204"; transcript_source "ensembl"; transcript_biotype "protein_coding"; exon_id "ENSRNOE00000112249"; exon_version "1"; tag "Ensembl_canonical";
19	ensembl	CDS	45747782	45747954	0	-	2	gene_id "ENSRNOG00000011697"; gene_version "10"; transcript_id "ENSRNOT00000117381"; transcript_version "2"; exon_number "3"; gene_name "Zfp827"; gene_source "ensembl"; gene_biotype "protein_coding"; transcript_name "Zfp827-204"; transcript_source "ensembl"; transcript_biotype "protein_coding"; protein_id "ENSRNOP00000092352"; protein_version "2"; tag "Ensembl_canonical";
19	ensembl	exon	45747782	45747954	0	-	.	gene_id "ENSRNOG00000011697"; gene_version "10"; transcript_id "ENSRNOT00000103444"; transcript_version "2"; exon_number "3"; gene_name "Zfp827"; gene_source "ensembl"; gene_biotype "protein_coding"; transcript_name "Zfp827-202"; transcript_source "ensembl"; transcript_biotype "protein_coding"; exon_id "ENSRNOE00000112249"; exon_version "1";
19	ensembl	CDS	45747782	45747954	0	-	2	gene_id "ENSRNOG00000011697"; gene_version "10"; transcript_id "ENSRNOT00000103444"; transcript_version "2"; exon_number "3"; gene_name "Zfp827"; gene_source "ensembl"; gene_biotype "protein_coding"; transcript_name "Zfp827-202"; transcript_source "ensembl"; transcript_biotype "protein_coding"; protein_id "ENSRNOP00000085193"; protein_version "2";
19	ensembl	exon	45747782	45747954	0	-	.	gene_id "ENSRNOG00000011697"; gene_version "10"; transcript_id "ENSRNOT00000104001"; transcript_version "2"; exon_number "3"; gene_name "Zfp827"; gene_source "ensembl"; gene_biotype "protein_coding"; transcript_name "Zfp827-203"; transcript_source "ensembl"; transcript_biotype "protein_coding"; exon_id "ENSRNOE00000112249"; exon_version "1";
19	ensembl	CDS	45747782	45747954	0	-	2	gene_id "ENSRNOG00000011697"; gene_version "10"; transcript_id "ENSRNOT00000104001"; transcript_version "2"; exon_number "3"; gene_name "Zfp827"; gene_source "ensembl"; gene_biotype "protein_coding"; transcript_name "Zfp827-203"; transcript_source "ensembl"; transcript_biotype "protein_coding"; protein_id "ENSRNOP00000091843"; protein_version "2";
19	ensembl	exon	45747782	45747954	0	-	.	gene_id "ENSRNOG00000011697"; gene_version "10"; transcript_id "ENSRNOT00000148138"; transcript_version "1"; exon_number "3"; gene_name "Zfp827"; gene_source "ensembl"; gene_biotype "protein_coding"; transcript_name "Zfp827-207"; transcript_source "ensembl"; transcript_biotype "protein_coding"; exon_id "ENSRNOE00000112249"; exon_version "1";
19	ensembl	CDS	45747782	45747954	0	-	2	gene_id "ENSRNOG00000011697"; gene_version "10"; transcript_id "ENSRNOT00000148138"; transcript_version "1"; exon_number "3"; gene_name "Zfp827"; gene_source "ensembl"; gene_biotype "protein_coding"; transcript_name "Zfp827-207"; transcript_source "ensembl"; transcript_biotype "protein_coding"; protein_id "ENSRNOP00000108637"; protein_version "1";
19	ensembl	exon	45747782	45747954	0	-	.	gene_id "ENSRNOG00000011697"; gene_version "10"; transcript_id "ENSRNOT00000126153"; transcript_version "1"; exon_number "5"; gene_name "Zfp827"; gene_source "ensembl"; gene_biotype "protein_coding"; transcript_name "Zfp827-205"; transcript_source "ensembl"; transcript_biotype "protein_coding"; exon_id "ENSRNOE00000112249"; exon_version "1";
19	ensembl	CDS	45747782	45747954	0	-	2	gene_id "ENSRNOG00000011697"; gene_version "10"; transcript_id "ENSRNOT00000126153"; transcript_version "1"; exon_number "5"; gene_name "Zfp827"; gene_source "ensembl"; gene_biotype "protein_coding"; transcript_name "Zfp827-205"; transcript_source "ensembl"; transcript_biotype "protein_coding"; protein_id "ENSRNOP00000106995"; protein_version "1";
19	ENSEMBL114_rn	exon	45747782	45747954	0.0531283583310712	-	.	gene_id "ENSRNOG00000011697"; transcript_id "ENSRNOG00000011697_tx_8"; exon_id "19_45747782_45747954_-"; exonnum "6"; txlen "5457";
19	ensembl	exon	45756897	45757934	0	-	.	gene_id "ENSRNOG00000011697"; gene_version "10"; transcript_id "ENSRNOT00000136507"; transcript_version "1"; exon_number "2"; gene_name "Zfp827"; gene_source "ensembl"; gene_biotype "protein_coding"; transcript_name "Zfp827-206"; transcript_source "ensembl"; transcript_biotype "protein_coding"; exon_id "ENSRNOE00000405830"; exon_version "4";
19	ensembl	CDS	45756897	45757934	0	-	2	gene_id "ENSRNOG00000011697"; gene_version "10"; transcript_id "ENSRNOT00000136507"; transcript_version "1"; exon_number "2"; gene_name "Zfp827"; gene_source "ensembl"; gene_biotype "protein_coding"; transcript_name "Zfp827-206"; transcript_source "ensembl"; transcript_biotype "protein_coding"; protein_id "ENSRNOP00000102237"; protein_version "1";
19	ensembl	exon	45756897	45757934	0	-	.	gene_id "ENSRNOG00000011697"; gene_version "10"; transcript_id "ENSRNOT00000015929"; transcript_version "10"; exon_number "2"; gene_name "Zfp827"; gene_source "ensembl"; gene_biotype "protein_coding"; transcript_name "Zfp827-201"; transcript_source "ensembl"; transcript_biotype "protein_coding"; exon_id "ENSRNOE00000405830"; exon_version "4";
19	ensembl	CDS	45756897	45757934	0	-	2	gene_id "ENSRNOG00000011697"; gene_version "10"; transcript_id "ENSRNOT00000015929"; transcript_version "10"; exon_number "2"; gene_name "Zfp827"; gene_source "ensembl"; gene_biotype "protein_coding"; transcript_name "Zfp827-201"; transcript_source "ensembl"; transcript_biotype "protein_coding"; protein_id "ENSRNOP00000015929"; protein_version "9";
19	ensembl	exon	45756897	45757934	0	-	.	gene_id "ENSRNOG00000011697"; gene_version "10"; transcript_id "ENSRNOT00000117381"; transcript_version "2"; exon_number "2"; gene_name "Zfp827"; gene_source "ensembl"; gene_biotype "protein_coding"; transcript_name "Zfp827-204"; transcript_source "ensembl"; transcript_biotype "protein_coding"; exon_id "ENSRNOE00000405830"; exon_version "4"; tag "Ensembl_canonical";
19	ensembl	CDS	45756897	45757934	0	-	2	gene_id "ENSRNOG00000011697"; gene_version "10"; transcript_id "ENSRNOT00000117381"; transcript_version "2"; exon_number "2"; gene_name "Zfp827"; gene_source "ensembl"; gene_biotype "protein_coding"; transcript_name "Zfp827-204"; transcript_source "ensembl"; transcript_biotype "protein_coding"; protein_id "ENSRNOP00000092352"; protein_version "2"; tag "Ensembl_canonical";
19	ensembl	exon	45756897	45757934	0	-	.	gene_id "ENSRNOG00000011697"; gene_version "10"; transcript_id "ENSRNOT00000103444"; transcript_version "2"; exon_number "2"; gene_name "Zfp827"; gene_source "ensembl"; gene_biotype "protein_coding"; transcript_name "Zfp827-202"; transcript_source "ensembl"; transcript_biotype "protein_coding"; exon_id "ENSRNOE00000405830"; exon_version "4";
19	ensembl	CDS	45756897	45757934	0	-	2	gene_id "ENSRNOG00000011697"; gene_version "10"; transcript_id "ENSRNOT00000103444"; transcript_version "2"; exon_number "2"; gene_name "Zfp827"; gene_source "ensembl"; gene_biotype "protein_coding"; transcript_name "Zfp827-202"; transcript_source "ensembl"; transcript_biotype "protein_coding"; protein_id "ENSRNOP00000085193"; protein_version "2";
19	ensembl	exon	45756897	45757934	0	-	.	gene_id "ENSRNOG00000011697"; gene_version "10"; transcript_id "ENSRNOT00000104001"; transcript_version "2"; exon_number "2"; gene_name "Zfp827"; gene_source "ensembl"; gene_biotype "protein_coding"; transcript_name "Zfp827-203"; transcript_source "ensembl"; transcript_biotype "protein_coding"; exon_id "ENSRNOE00000405830"; exon_version "4";
19	ensembl	CDS	45756897	45757934	0	-	2	gene_id "ENSRNOG00000011697"; gene_version "10"; transcript_id "ENSRNOT00000104001"; transcript_version "2"; exon_number "2"; gene_name "Zfp827"; gene_source "ensembl"; gene_biotype "protein_coding"; transcript_name "Zfp827-203"; transcript_source "ensembl"; transcript_biotype "protein_coding"; protein_id "ENSRNOP00000091843"; protein_version "2";
19	ensembl	exon	45756897	45757934	0	-	.	gene_id "ENSRNOG00000011697"; gene_version "10"; transcript_id "ENSRNOT00000148138"; transcript_version "1"; exon_number "2"; gene_name "Zfp827"; gene_source "ensembl"; gene_biotype "protein_coding"; transcript_name "Zfp827-207"; transcript_source "ensembl"; transcript_biotype "protein_coding"; exon_id "ENSRNOE00000405830"; exon_version "4";
19	ensembl	CDS	45756897	45757934	0	-	2	gene_id "ENSRNOG00000011697"; gene_version "10"; transcript_id "ENSRNOT00000148138"; transcript_version "1"; exon_number "2"; gene_name "Zfp827"; gene_source "ensembl"; gene_biotype "protein_coding"; transcript_name "Zfp827-207"; transcript_source "ensembl"; transcript_biotype "protein_coding"; protein_id "ENSRNOP00000108637"; protein_version "1";
19	ensembl	exon	45756897	45757934	0	-	.	gene_id "ENSRNOG00000011697"; gene_version "10"; transcript_id "ENSRNOT00000126153"; transcript_version "1"; exon_number "4"; gene_name "Zfp827"; gene_source "ensembl"; gene_biotype "protein_coding"; transcript_name "Zfp827-205"; transcript_source "ensembl"; transcript_biotype "protein_coding"; exon_id "ENSRNOE00000405830"; exon_version "4";
19	ensembl	CDS	45756897	45757934	0	-	2	gene_id "ENSRNOG00000011697"; gene_version "10"; transcript_id "ENSRNOT00000126153"; transcript_version "1"; exon_number "4"; gene_name "Zfp827"; gene_source "ensembl"; gene_biotype "protein_coding"; transcript_name "Zfp827-205"; transcript_source "ensembl"; transcript_biotype "protein_coding"; protein_id "ENSRNOP00000106995"; protein_version "1";
19	ENSEMBL114_rn	exon	45756897	45757934	0.0531283583310712	-	.	gene_id "ENSRNOG00000011697"; transcript_id "ENSRNOG00000011697_tx_8"; exon_id "19_45756897_45757934_-"; exonnum "5"; txlen "5457";
19	ensembl	CDS	45774494	45774536	0	-	0	gene_id "ENSRNOG00000011697"; gene_version "10"; transcript_id "ENSRNOT00000136507"; transcript_version "1"; exon_number "1"; gene_name "Zfp827"; gene_source "ensembl"; gene_biotype "protein_coding"; transcript_name "Zfp827-206"; transcript_source "ensembl"; transcript_biotype "protein_coding"; protein_id "ENSRNOP00000102237"; protein_version "1";
19	ensembl	exon	45774494	45774865	0	-	.	gene_id "ENSRNOG00000011697"; gene_version "10"; transcript_id "ENSRNOT00000136507"; transcript_version "1"; exon_number "1"; gene_name "Zfp827"; gene_source "ensembl"; gene_biotype "protein_coding"; transcript_name "Zfp827-206"; transcript_source "ensembl"; transcript_biotype "protein_coding"; exon_id "ENSRNOE00000646232"; exon_version "2";
19	ensembl	start_codon	45774534	45774536	0	-	0	gene_id "ENSRNOG00000011697"; gene_version "10"; transcript_id "ENSRNOT00000136507"; transcript_version "1"; exon_number "1"; gene_name "Zfp827"; gene_source "ensembl"; gene_biotype "protein_coding"; transcript_name "Zfp827-206"; transcript_source "ensembl"; transcript_biotype "protein_coding";
19	ensembl	five_prime_utr	45774537	45774865	0	-	.	gene_id "ENSRNOG00000011697"; gene_version "10"; transcript_id "ENSRNOT00000136507"; transcript_version "1"; gene_name "Zfp827"; gene_source "ensembl"; gene_biotype "protein_coding"; transcript_name "Zfp827-206"; transcript_source "ensembl"; transcript_biotype "protein_coding";
19	ensembl	CDS	45790998	45791040	0	-	0	gene_id "ENSRNOG00000011697"; gene_version "10"; transcript_id "ENSRNOT00000015929"; transcript_version "10"; exon_number "1"; gene_name "Zfp827"; gene_source "ensembl"; gene_biotype "protein_coding"; transcript_name "Zfp827-201"; transcript_source "ensembl"; transcript_biotype "protein_coding"; protein_id "ENSRNOP00000015929"; protein_version "9";
19	ensembl	CDS	45790998	45791040	0	-	0	gene_id "ENSRNOG00000011697"; gene_version "10"; transcript_id "ENSRNOT00000117381"; transcript_version "2"; exon_number "1"; gene_name "Zfp827"; gene_source "ensembl"; gene_biotype "protein_coding"; transcript_name "Zfp827-204"; transcript_source "ensembl"; transcript_biotype "protein_coding"; protein_id "ENSRNOP00000092352"; protein_version "2"; tag "Ensembl_canonical";
19	ensembl	CDS	45790998	45791040	0	-	0	gene_id "ENSRNOG00000011697"; gene_version "10"; transcript_id "ENSRNOT00000103444"; transcript_version "2"; exon_number "1"; gene_name "Zfp827"; gene_source "ensembl"; gene_biotype "protein_coding"; transcript_name "Zfp827-202"; transcript_source "ensembl"; transcript_biotype "protein_coding"; protein_id "ENSRNOP00000085193"; protein_version "2";
19	ensembl	CDS	45790998	45791040	0	-	0	gene_id "ENSRNOG00000011697"; gene_version "10"; transcript_id "ENSRNOT00000104001"; transcript_version "2"; exon_number "1"; gene_name "Zfp827"; gene_source "ensembl"; gene_biotype "protein_coding"; transcript_name "Zfp827-203"; transcript_source "ensembl"; transcript_biotype "protein_coding"; protein_id "ENSRNOP00000091843"; protein_version "2";
19	ensembl	CDS	45790998	45791040	0	-	0	gene_id "ENSRNOG00000011697"; gene_version "10"; transcript_id "ENSRNOT00000148138"; transcript_version "1"; exon_number "1"; gene_name "Zfp827"; gene_source "ensembl"; gene_biotype "protein_coding"; transcript_name "Zfp827-207"; transcript_source "ensembl"; transcript_biotype "protein_coding"; protein_id "ENSRNOP00000108637"; protein_version "1";
19	ensembl	exon	45790998	45791462	0	-	.	gene_id "ENSRNOG00000011697"; gene_version "10"; transcript_id "ENSRNOT00000015929"; transcript_version "10"; exon_number "1"; gene_name "Zfp827"; gene_source "ensembl"; gene_biotype "protein_coding"; transcript_name "Zfp827-201"; transcript_source "ensembl"; transcript_biotype "protein_coding"; exon_id "ENSRNOE00000620271"; exon_version "1";
19	ensembl	exon	45790998	45791462	0	-	.	gene_id "ENSRNOG00000011697"; gene_version "10"; transcript_id "ENSRNOT00000117381"; transcript_version "2"; exon_number "1"; gene_name "Zfp827"; gene_source "ensembl"; gene_biotype "protein_coding"; transcript_name "Zfp827-204"; transcript_source "ensembl"; transcript_biotype "protein_coding"; exon_id "ENSRNOE00000620271"; exon_version "1"; tag "Ensembl_canonical";
19	ensembl	exon	45790998	45791462	0	-	.	gene_id "ENSRNOG00000011697"; gene_version "10"; transcript_id "ENSRNOT00000103444"; transcript_version "2"; exon_number "1"; gene_name "Zfp827"; gene_source "ensembl"; gene_biotype "protein_coding"; transcript_name "Zfp827-202"; transcript_source "ensembl"; transcript_biotype "protein_coding"; exon_id "ENSRNOE00000620271"; exon_version "1";
19	ensembl	exon	45790998	45791462	0	-	.	gene_id "ENSRNOG00000011697"; gene_version "10"; transcript_id "ENSRNOT00000104001"; transcript_version "2"; exon_number "1"; gene_name "Zfp827"; gene_source "ensembl"; gene_biotype "protein_coding"; transcript_name "Zfp827-203"; transcript_source "ensembl"; transcript_biotype "protein_coding"; exon_id "ENSRNOE00000620271"; exon_version "1";
19	ensembl	exon	45790998	45791462	0	-	.	gene_id "ENSRNOG00000011697"; gene_version "10"; transcript_id "ENSRNOT00000148138"; transcript_version "1"; exon_number "1"; gene_name "Zfp827"; gene_source "ensembl"; gene_biotype "protein_coding"; transcript_name "Zfp827-207"; transcript_source "ensembl"; transcript_biotype "protein_coding"; exon_id "ENSRNOE00000620271"; exon_version "1";
19	ensembl	start_codon	45791038	45791040	0	-	0	gene_id "ENSRNOG00000011697"; gene_version "10"; transcript_id "ENSRNOT00000015929"; transcript_version "10"; exon_number "1"; gene_name "Zfp827"; gene_source "ensembl"; gene_biotype "protein_coding"; transcript_name "Zfp827-201"; transcript_source "ensembl"; transcript_biotype "protein_coding";
19	ensembl	start_codon	45791038	45791040	0	-	0	gene_id "ENSRNOG00000011697"; gene_version "10"; transcript_id "ENSRNOT00000117381"; transcript_version "2"; exon_number "1"; gene_name "Zfp827"; gene_source "ensembl"; gene_biotype "protein_coding"; transcript_name "Zfp827-204"; transcript_source "ensembl"; transcript_biotype "protein_coding"; tag "Ensembl_canonical";
19	ensembl	start_codon	45791038	45791040	0	-	0	gene_id "ENSRNOG00000011697"; gene_version "10"; transcript_id "ENSRNOT00000103444"; transcript_version "2"; exon_number "1"; gene_name "Zfp827"; gene_source "ensembl"; gene_biotype "protein_coding"; transcript_name "Zfp827-202"; transcript_source "ensembl"; transcript_biotype "protein_coding";
19	ensembl	start_codon	45791038	45791040	0	-	0	gene_id "ENSRNOG00000011697"; gene_version "10"; transcript_id "ENSRNOT00000104001"; transcript_version "2"; exon_number "1"; gene_name "Zfp827"; gene_source "ensembl"; gene_biotype "protein_coding"; transcript_name "Zfp827-203"; transcript_source "ensembl"; transcript_biotype "protein_coding";
19	ensembl	start_codon	45791038	45791040	0	-	0	gene_id "ENSRNOG00000011697"; gene_version "10"; transcript_id "ENSRNOT00000148138"; transcript_version "1"; exon_number "1"; gene_name "Zfp827"; gene_source "ensembl"; gene_biotype "protein_coding"; transcript_name "Zfp827-207"; transcript_source "ensembl"; transcript_biotype "protein_coding";
19	ensembl	five_prime_utr	45791041	45791462	0	-	.	gene_id "ENSRNOG00000011697"; gene_version "10"; transcript_id "ENSRNOT00000015929"; transcript_version "10"; gene_name "Zfp827"; gene_source "ensembl"; gene_biotype "protein_coding"; transcript_name "Zfp827-201"; transcript_source "ensembl"; transcript_biotype "protein_coding";
19	ensembl	five_prime_utr	45791041	45791462	0	-	.	gene_id "ENSRNOG00000011697"; gene_version "10"; transcript_id "ENSRNOT00000117381"; transcript_version "2"; gene_name "Zfp827"; gene_source "ensembl"; gene_biotype "protein_coding"; transcript_name "Zfp827-204"; transcript_source "ensembl"; transcript_biotype "protein_coding"; tag "Ensembl_canonical";
19	ensembl	five_prime_utr	45791041	45791462	0	-	.	gene_id "ENSRNOG00000011697"; gene_version "10"; transcript_id "ENSRNOT00000103444"; transcript_version "2"; gene_name "Zfp827"; gene_source "ensembl"; gene_biotype "protein_coding"; transcript_name "Zfp827-202"; transcript_source "ensembl"; transcript_biotype "protein_coding";
19	ensembl	five_prime_utr	45791041	45791462	0	-	.	gene_id "ENSRNOG00000011697"; gene_version "10"; transcript_id "ENSRNOT00000104001"; transcript_version "2"; gene_name "Zfp827"; gene_source "ensembl"; gene_biotype "protein_coding"; transcript_name "Zfp827-203"; transcript_source "ensembl"; transcript_biotype "protein_coding";
19	ensembl	five_prime_utr	45791041	45791462	0	-	.	gene_id "ENSRNOG00000011697"; gene_version "10"; transcript_id "ENSRNOT00000148138"; transcript_version "1"; gene_name "Zfp827"; gene_source "ensembl"; gene_biotype "protein_coding"; transcript_name "Zfp827-207"; transcript_source "ensembl"; transcript_biotype "protein_coding";
19	ensembl	exon	45828531	45828606	0	-	.	gene_id "ENSRNOG00000011697"; gene_version "10"; transcript_id "ENSRNOT00000126153"; transcript_version "1"; exon_number "3"; gene_name "Zfp827"; gene_source "ensembl"; gene_biotype "protein_coding"; transcript_name "Zfp827-205"; transcript_source "ensembl"; transcript_biotype "protein_coding"; exon_id "ENSRNOE00000674698"; exon_version "1";
19	ensembl	CDS	45828531	45828606	0	-	0	gene_id "ENSRNOG00000011697"; gene_version "10"; transcript_id "ENSRNOT00000126153"; transcript_version "1"; exon_number "3"; gene_name "Zfp827"; gene_source "ensembl"; gene_biotype "protein_coding"; transcript_name "Zfp827-205"; transcript_source "ensembl"; transcript_biotype "protein_coding"; protein_id "ENSRNOP00000106995"; protein_version "1";
19	ENSEMBL114_rn	exon	45828531	45828606	0.0531283583310712	-	.	gene_id "ENSRNOG00000011697"; transcript_id "ENSRNOG00000011697_tx_8"; exon_id "19_45828531_45828606_-"; exonnum "4"; txlen "5457";
19	ensembl	exon	45842623	45842680	0	-	.	gene_id "ENSRNOG00000011697"; gene_version "10"; transcript_id "ENSRNOT00000126153"; transcript_version "1"; exon_number "2"; gene_name "Zfp827"; gene_source "ensembl"; gene_biotype "protein_coding"; transcript_name "Zfp827-205"; transcript_source "ensembl"; transcript_biotype "protein_coding"; exon_id "ENSRNOE00000814834"; exon_version "1";
19	ensembl	CDS	45842623	45842680	0	-	1	gene_id "ENSRNOG00000011697"; gene_version "10"; transcript_id "ENSRNOT00000126153"; transcript_version "1"; exon_number "2"; gene_name "Zfp827"; gene_source "ensembl"; gene_biotype "protein_coding"; transcript_name "Zfp827-205"; transcript_source "ensembl"; transcript_biotype "protein_coding"; protein_id "ENSRNOP00000106995"; protein_version "1";
19	ENSEMBL114_rn	exon	45842623	45842680	0.0531283583310712	-	.	gene_id "ENSRNOG00000011697"; transcript_id "ENSRNOG00000011697_tx_8"; exon_id "19_45842623_45842680_-"; exonnum "3"; txlen "5457";
19	sraer114_mid	exon	45843084	45843219	0.0531283583310712	-	.	gene_id "ENSRNOG00000011697"; transcript_id "ENSRNOG00000011697_tx_8"; exon_id "19_45843084_45843219_-"; exonnum "2"; txlen "5457";
19	sraer114_ss	exon	45843865	45844022	0.0531283583310712	-	.	gene_id "ENSRNOG00000011697"; transcript_id "ENSRNOG00000011697_tx_8"; exon_id "19_45843865_45844022_-"; exonnum "1"; txlen "5457";
19	ensembl	CDS	45844216	45844250	0	-	0	gene_id "ENSRNOG00000011697"; gene_version "10"; transcript_id "ENSRNOT00000126153"; transcript_version "1"; exon_number "1"; gene_name "Zfp827"; gene_source "ensembl"; gene_biotype "protein_coding"; transcript_name "Zfp827-205"; transcript_source "ensembl"; transcript_biotype "protein_coding"; protein_id "ENSRNOP00000106995"; protein_version "1";
19	ensembl	exon	45844216	45844430	0	-	.	gene_id "ENSRNOG00000011697"; gene_version "10"; transcript_id "ENSRNOT00000126153"; transcript_version "1"; exon_number "1"; gene_name "Zfp827"; gene_source "ensembl"; gene_biotype "protein_coding"; transcript_name "Zfp827-205"; transcript_source "ensembl"; transcript_biotype "protein_coding"; exon_id "ENSRNOE00000800351"; exon_version "1";
19	ensembl	start_codon	45844248	45844250	0	-	0	gene_id "ENSRNOG00000011697"; gene_version "10"; transcript_id "ENSRNOT00000126153"; transcript_version "1"; exon_number "1"; gene_name "Zfp827"; gene_source "ensembl"; gene_biotype "protein_coding"; transcript_name "Zfp827-205"; transcript_source "ensembl"; transcript_biotype "protein_coding";
19	ensembl	five_prime_utr	45844251	45844430	0	-	.	gene_id "ENSRNOG00000011697"; gene_version "10"; transcript_id "ENSRNOT00000126153"; transcript_version "1"; gene_name "Zfp827"; gene_source "ensembl"; gene_biotype "protein_coding"; transcript_name "Zfp827-205"; transcript_source "ensembl"; transcript_biotype "protein_coding";
19	ensembl	exon	45861887	45865473	0	-	.	gene_id "ENSRNOG00000080061"; gene_version "1"; transcript_id "ENSRNOT00000164768"; transcript_version "1"; exon_number "4"; gene_source "ensembl"; gene_biotype "lncRNA"; transcript_source "ensembl"; transcript_biotype "lncRNA"; exon_id "ENSRNOE00000807924"; exon_version "1"; tag "Ensembl_canonical";
19	ensembl	exon	45861887	45865473	0	-	.	gene_id "ENSRNOG00000080061"; gene_version "1"; transcript_id "ENSRNOT00000149544"; transcript_version "1"; exon_number "3"; gene_source "ensembl"; gene_biotype "lncRNA"; transcript_source "ensembl"; transcript_biotype "lncRNA"; exon_id "ENSRNOE00000807924"; exon_version "1";
19	ensembl	gene	45861887	45874751	0	-	.	gene_id "ENSRNOG00000080061"; gene_version "1"; gene_source "ensembl"; gene_biotype "lncRNA";
19	ensembl	transcript	45861887	45874751	0	-	.	gene_id "ENSRNOG00000080061"; gene_version "1"; transcript_id "ENSRNOT00000164768"; transcript_version "1"; gene_source "ensembl"; gene_biotype "lncRNA"; transcript_source "ensembl"; transcript_biotype "lncRNA"; tag "Ensembl_canonical";
19	ensembl	transcript	45861887	45874751	0	-	.	gene_id "ENSRNOG00000080061"; gene_version "1"; transcript_id "ENSRNOT00000149544"; transcript_version "1"; gene_source "ensembl"; gene_biotype "lncRNA"; transcript_source "ensembl"; transcript_biotype "lncRNA";
19	ensembl	exon	45865890	45866038	0	-	.	gene_id "ENSRNOG00000080061"; gene_version "1"; transcript_id "ENSRNOT00000164768"; transcript_version "1"; exon_number "3"; gene_source "ensembl"; gene_biotype "lncRNA"; transcript_source "ensembl"; transcript_biotype "lncRNA"; exon_id "ENSRNOE00000777962"; exon_version "1"; tag "Ensembl_canonical";
19	ensembl	exon	45865890	45866038	0	-	.	gene_id "ENSRNOG00000080061"; gene_version "1"; transcript_id "ENSRNOT00000149544"; transcript_version "1"; exon_number "2"; gene_source "ensembl"; gene_biotype "lncRNA"; transcript_source "ensembl"; transcript_biotype "lncRNA"; exon_id "ENSRNOE00000777962"; exon_version "1";
19	ensembl	exon	45874183	45874346	0	-	.	gene_id "ENSRNOG00000080061"; gene_version "1"; transcript_id "ENSRNOT00000164768"; transcript_version "1"; exon_number "2"; gene_source "ensembl"; gene_biotype "lncRNA"; transcript_source "ensembl"; transcript_biotype "lncRNA"; exon_id "ENSRNOE00000735163"; exon_version "1"; tag "Ensembl_canonical";
19	ensembl	exon	45874416	45874751	0	-	.	gene_id "ENSRNOG00000080061"; gene_version "1"; transcript_id "ENSRNOT00000164768"; transcript_version "1"; exon_number "1"; gene_source "ensembl"; gene_biotype "lncRNA"; transcript_source "ensembl"; transcript_biotype "lncRNA"; exon_id "ENSRNOE00000701432"; exon_version "1"; tag "Ensembl_canonical";
19	ensembl	exon	45874416	45874751	0	-	.	gene_id "ENSRNOG00000080061"; gene_version "1"; transcript_id "ENSRNOT00000149544"; transcript_version "1"; exon_number "1"; gene_source "ensembl"; gene_biotype "lncRNA"; transcript_source "ensembl"; transcript_biotype "lncRNA"; exon_id "ENSRNOE00000701432"; exon_version "1";
19	sraer114_es	exon	45974068	45974382	0.00664776413491934	-	.	gene_id "ENSRNOG00000067822"; transcript_id "ENSRNOG00000067822_tx_10"; exon_id "19_45974068_45974382_-"; exonnum "5"; txlen "1136";
19	sraer114_es	exon	45974068	45974382	0.0252615037126935	-	.	gene_id "ENSRNOG00000067822"; transcript_id "ENSRNOG00000067822_tx_2"; exon_id "19_45974068_45974382_-"; exonnum "4"; txlen "1020";
19	sraer114_es	exon	45980137	45980199	0.00664776413491934	-	.	gene_id "ENSRNOG00000067822"; transcript_id "ENSRNOG00000067822_tx_12"; exon_id "19_45980137_45980199_-"; exonnum "5"; txlen "884";
19	sraer114_es	exon	45980137	45980199	0.00531821130793547	-	.	gene_id "ENSRNOG00000067822"; transcript_id "ENSRNOG00000067822_tx_15"; exon_id "19_45980137_45980199_-"; exonnum "5"; txlen "929";
19	sraer114_es	exon	45980137	45980199	0.00531821130793547	-	.	gene_id "ENSRNOG00000067822"; transcript_id "ENSRNOG00000067822_tx_16"; exon_id "19_45980137_45980199_-"; exonnum "6"; txlen "1141";
19	sraer114_es	exon	45980137	45980199	0.00531821130793547	-	.	gene_id "ENSRNOG00000067822"; transcript_id "ENSRNOG00000067822_tx_17"; exon_id "19_45980137_45980199_-"; exonnum "7"; txlen "1257";
19	sraer114_es	exon	45980137	45980199	0.0172841867507903	-	.	gene_id "ENSRNOG00000067822"; transcript_id "ENSRNOG00000067822_tx_4"; exon_id "19_45980137_45980199_-"; exonnum "4"; txlen "768";
19	sraer114_es	exon	45986966	45987109	0.00664776413491934	-	.	gene_id "ENSRNOG00000067822"; transcript_id "ENSRNOG00000067822_tx_11"; exon_id "19_45986966_45987109_-"; exonnum "7"; txlen "1338";
19	sraer114_es	exon	45986966	45987109	0.00664776413491934	-	.	gene_id "ENSRNOG00000067822"; transcript_id "ENSRNOG00000067822_tx_13"; exon_id "19_45986966_45987109_-"; exonnum "8"; txlen "1473";
19	sraer114_es	exon	45986966	45987109	0.00664776413491934	-	.	gene_id "ENSRNOG00000067822"; transcript_id "ENSRNOG00000067822_tx_14"; exon_id "19_45986966_45987109_-"; exonnum "7"; txlen "1261";
19	sraer114_es	exon	45986966	45987109	0.0176165749575363	-	.	gene_id "ENSRNOG00000067822"; transcript_id "ENSRNOG00000067822_tx_3"; exon_id "19_45986966_45987109_-"; exonnum "5"; txlen "1010";
19	sraer114_es	exon	45986966	45987109	0.0119659754428548	-	.	gene_id "ENSRNOG00000067822"; transcript_id "ENSRNOG00000067822_tx_5"; exon_id "19_45986966_45987109_-"; exonnum "6"; txlen "1222";
19	sraer114_es	exon	45986966	45987109	0.00997164620237902	-	.	gene_id "ENSRNOG00000067822"; transcript_id "ENSRNOG00000067822_tx_7"; exon_id "19_45986966_45987109_-"; exonnum "6"; txlen "1145";
19	sraer114_es	exon	45986966	45987109	0.00997164620237902	-	.	gene_id "ENSRNOG00000067822"; transcript_id "ENSRNOG00000067822_tx_8"; exon_id "19_45986966_45987109_-"; exonnum "7"; txlen "1357";
19	sraer114_es	exon	45986966	45987109	0.00664776413491934	-	.	gene_id "ENSRNOG00000067822"; transcript_id "ENSRNOG00000067822_tx_9"; exon_id "19_45986966_45987109_-"; exonnum "6"; txlen "1126";
19	sraer114_mid	exon	45987842	45987976	0.00664776413491934	-	.	gene_id "ENSRNOG00000067822"; transcript_id "ENSRNOG00000067822_tx_13"; exon_id "19_45987842_45987976_-"; exonnum "7"; txlen "1473";
19	sraer114_mid	exon	45987842	45987976	0.00664776413491934	-	.	gene_id "ENSRNOG00000067822"; transcript_id "ENSRNOG00000067822_tx_14"; exon_id "19_45987842_45987976_-"; exonnum "6"; txlen "1261";
19	sraer114_mid	exon	45987842	45987976	0.00997164620237902	-	.	gene_id "ENSRNOG00000067822"; transcript_id "ENSRNOG00000067822_tx_7"; exon_id "19_45987842_45987976_-"; exonnum "5"; txlen "1145";
19	sraer114_mid	exon	45987842	45987976	0.00997164620237902	-	.	gene_id "ENSRNOG00000067822"; transcript_id "ENSRNOG00000067822_tx_8"; exon_id "19_45987842_45987976_-"; exonnum "6"; txlen "1357";
19	sraer114_mid	exon	45989250	45989410	0.00664776413491934	-	.	gene_id "ENSRNOG00000067822"; transcript_id "ENSRNOG00000067822_tx_11"; exon_id "19_45989250_45989410_-"; exonnum "6"; txlen "1338";
19	sraer114_mid	exon	45989250	45989410	0.00664776413491934	-	.	gene_id "ENSRNOG00000067822"; transcript_id "ENSRNOG00000067822_tx_13"; exon_id "19_45989250_45989410_-"; exonnum "6"; txlen "1473";
19	sraer114_mid	exon	45989250	45989410	0.00664776413491934	-	.	gene_id "ENSRNOG00000067822"; transcript_id "ENSRNOG00000067822_tx_14"; exon_id "19_45989250_45989410_-"; exonnum "5"; txlen "1261";
19	sraer114_mid	exon	45989250	45989410	0.00531821130793547	-	.	gene_id "ENSRNOG00000067822"; transcript_id "ENSRNOG00000067822_tx_15"; exon_id "19_45989250_45989410_-"; exonnum "4"; txlen "929";
19	sraer114_mid	exon	45989250	45989410	0.00531821130793547	-	.	gene_id "ENSRNOG00000067822"; transcript_id "ENSRNOG00000067822_tx_16"; exon_id "19_45989250_45989410_-"; exonnum "5"; txlen "1141";
19	sraer114_mid	exon	45989250	45989410	0.00531821130793547	-	.	gene_id "ENSRNOG00000067822"; transcript_id "ENSRNOG00000067822_tx_17"; exon_id "19_45989250_45989410_-"; exonnum "6"; txlen "1257";
19	sraer114_mid	exon	45989250	45989410	0.0176165749575363	-	.	gene_id "ENSRNOG00000067822"; transcript_id "ENSRNOG00000067822_tx_3"; exon_id "19_45989250_45989410_-"; exonnum "4"; txlen "1010";
19	sraer114_mid	exon	45989250	45989410	0.0119659754428548	-	.	gene_id "ENSRNOG00000067822"; transcript_id "ENSRNOG00000067822_tx_5"; exon_id "19_45989250_45989410_-"; exonnum "5"; txlen "1222";
19	sraer114_mid	exon	45989250	45989410	0.00997164620237902	-	.	gene_id "ENSRNOG00000067822"; transcript_id "ENSRNOG00000067822_tx_7"; exon_id "19_45989250_45989410_-"; exonnum "4"; txlen "1145";
19	sraer114_mid	exon	45989250	45989410	0.00997164620237902	-	.	gene_id "ENSRNOG00000067822"; transcript_id "ENSRNOG00000067822_tx_8"; exon_id "19_45989250_45989410_-"; exonnum "5"; txlen "1357";
19	sraer114_mid	exon	45989250	45989410	0.00664776413491934	-	.	gene_id "ENSRNOG00000067822"; transcript_id "ENSRNOG00000067822_tx_9"; exon_id "19_45989250_45989410_-"; exonnum "5"; txlen "1126";
19	sraer114_mid	exon	45989718	45989929	0.00664776413491934	-	.	gene_id "ENSRNOG00000067822"; transcript_id "ENSRNOG00000067822_tx_11"; exon_id "19_45989718_45989929_-"; exonnum "5"; txlen "1338";
19	sraer114_mid	exon	45989718	45989929	0.00664776413491934	-	.	gene_id "ENSRNOG00000067822"; transcript_id "ENSRNOG00000067822_tx_13"; exon_id "19_45989718_45989929_-"; exonnum "5"; txlen "1473";
19	sraer114_mid	exon	45989718	45989929	0.00531821130793547	-	.	gene_id "ENSRNOG00000067822"; transcript_id "ENSRNOG00000067822_tx_16"; exon_id "19_45989718_45989929_-"; exonnum "4"; txlen "1141";
19	sraer114_mid	exon	45989718	45989929	0.00531821130793547	-	.	gene_id "ENSRNOG00000067822"; transcript_id "ENSRNOG00000067822_tx_17"; exon_id "19_45989718_45989929_-"; exonnum "5"; txlen "1257";
19	sraer114_mid	exon	45989718	45989929	0.0119659754428548	-	.	gene_id "ENSRNOG00000067822"; transcript_id "ENSRNOG00000067822_tx_5"; exon_id "19_45989718_45989929_-"; exonnum "4"; txlen "1222";
19	sraer114_mid	exon	45989718	45989929	0.00997164620237902	-	.	gene_id "ENSRNOG00000067822"; transcript_id "ENSRNOG00000067822_tx_8"; exon_id "19_45989718_45989929_-"; exonnum "4"; txlen "1357";
19	sraer114_mid	exon	45992068	45992265	0.00664776413491934	-	.	gene_id "ENSRNOG00000067822"; transcript_id "ENSRNOG00000067822_tx_10"; exon_id "19_45992068_45992265_-"; exonnum "4"; txlen "1136";
19	sraer114_mid	exon	45992068	45992265	0.00664776413491934	-	.	gene_id "ENSRNOG00000067822"; transcript_id "ENSRNOG00000067822_tx_11"; exon_id "19_45992068_45992265_-"; exonnum "4"; txlen "1338";
19	sraer114_mid	exon	45992068	45992265	0.00664776413491934	-	.	gene_id "ENSRNOG00000067822"; transcript_id "ENSRNOG00000067822_tx_12"; exon_id "19_45992068_45992265_-"; exonnum "4"; txlen "884";
19	sraer114_mid	exon	45992068	45992265	0.00664776413491934	-	.	gene_id "ENSRNOG00000067822"; transcript_id "ENSRNOG00000067822_tx_13"; exon_id "19_45992068_45992265_-"; exonnum "4"; txlen "1473";
19	sraer114_mid	exon	45992068	45992265	0.00664776413491934	-	.	gene_id "ENSRNOG00000067822"; transcript_id "ENSRNOG00000067822_tx_14"; exon_id "19_45992068_45992265_-"; exonnum "4"; txlen "1261";
19	sraer114_mid	exon	45992068	45992265	0.00531821130793547	-	.	gene_id "ENSRNOG00000067822"; transcript_id "ENSRNOG00000067822_tx_15"; exon_id "19_45992068_45992265_-"; exonnum "3"; txlen "929";
19	sraer114_mid	exon	45992068	45992265	0.00531821130793547	-	.	gene_id "ENSRNOG00000067822"; transcript_id "ENSRNOG00000067822_tx_16"; exon_id "19_45992068_45992265_-"; exonnum "3"; txlen "1141";
19	sraer114_mid	exon	45992068	45992265	0.00531821130793547	-	.	gene_id "ENSRNOG00000067822"; transcript_id "ENSRNOG00000067822_tx_17"; exon_id "19_45992068_45992265_-"; exonnum "4"; txlen "1257";
19	sraer114_mid	exon	45992068	45992265	0.0252615037126935	-	.	gene_id "ENSRNOG00000067822"; transcript_id "ENSRNOG00000067822_tx_2"; exon_id "19_45992068_45992265_-"; exonnum "3"; txlen "1020";
19	sraer114_mid	exon	45992068	45992265	0.0176165749575363	-	.	gene_id "ENSRNOG00000067822"; transcript_id "ENSRNOG00000067822_tx_3"; exon_id "19_45992068_45992265_-"; exonnum "3"; txlen "1010";
19	sraer114_mid	exon	45992068	45992265	0.0172841867507903	-	.	gene_id "ENSRNOG00000067822"; transcript_id "ENSRNOG00000067822_tx_4"; exon_id "19_45992068_45992265_-"; exonnum "3"; txlen "768";
19	sraer114_mid	exon	45992068	45992265	0.0119659754428548	-	.	gene_id "ENSRNOG00000067822"; transcript_id "ENSRNOG00000067822_tx_5"; exon_id "19_45992068_45992265_-"; exonnum "3"; txlen "1222";
19	sraer114_mid	exon	45992068	45992265	0.00997164620237902	-	.	gene_id "ENSRNOG00000067822"; transcript_id "ENSRNOG00000067822_tx_7"; exon_id "19_45992068_45992265_-"; exonnum "3"; txlen "1145";
19	sraer114_mid	exon	45992068	45992265	0.00997164620237902	-	.	gene_id "ENSRNOG00000067822"; transcript_id "ENSRNOG00000067822_tx_8"; exon_id "19_45992068_45992265_-"; exonnum "3"; txlen "1357";
19	sraer114_mid	exon	45992068	45992265	0.00664776413491934	-	.	gene_id "ENSRNOG00000067822"; transcript_id "ENSRNOG00000067822_tx_9"; exon_id "19_45992068_45992265_-"; exonnum "4"; txlen "1126";
19	sraer114_es	exon	45996154	45996418	0.0109688108226169	-	.	gene_id "ENSRNOG00000067822"; transcript_id "ENSRNOG00000067822_tx_6"; exon_id "19_45996154_45996418_-"; exonnum "3"; txlen "772";
19	sraer114_mid	exon	46000204	46000319	0.00664776413491934	-	.	gene_id "ENSRNOG00000067822"; transcript_id "ENSRNOG00000067822_tx_10"; exon_id "19_46000204_46000319_-"; exonnum "3"; txlen "1136";
19	sraer114_mid	exon	46000204	46000319	0.00664776413491934	-	.	gene_id "ENSRNOG00000067822"; transcript_id "ENSRNOG00000067822_tx_11"; exon_id "19_46000204_46000319_-"; exonnum "3"; txlen "1338";
19	sraer114_mid	exon	46000204	46000319	0.00664776413491934	-	.	gene_id "ENSRNOG00000067822"; transcript_id "ENSRNOG00000067822_tx_12"; exon_id "19_46000204_46000319_-"; exonnum "3"; txlen "884";
19	sraer114_mid	exon	46000204	46000319	0.00664776413491934	-	.	gene_id "ENSRNOG00000067822"; transcript_id "ENSRNOG00000067822_tx_13"; exon_id "19_46000204_46000319_-"; exonnum "3"; txlen "1473";
19	sraer114_mid	exon	46000204	46000319	0.00664776413491934	-	.	gene_id "ENSRNOG00000067822"; transcript_id "ENSRNOG00000067822_tx_14"; exon_id "19_46000204_46000319_-"; exonnum "3"; txlen "1261";
19	sraer114_mid	exon	46000204	46000319	0.00531821130793547	-	.	gene_id "ENSRNOG00000067822"; transcript_id "ENSRNOG00000067822_tx_17"; exon_id "19_46000204_46000319_-"; exonnum "3"; txlen "1257";
19	sraer114_mid	exon	46000204	46000319	0.00664776413491934	-	.	gene_id "ENSRNOG00000067822"; transcript_id "ENSRNOG00000067822_tx_9"; exon_id "19_46000204_46000319_-"; exonnum "3"; txlen "1126";
19	sraer114_mid	exon	46010331	46010460	0.00664776413491934	-	.	gene_id "ENSRNOG00000067822"; transcript_id "ENSRNOG00000067822_tx_10"; exon_id "19_46010331_46010460_-"; exonnum "2"; txlen "1136";
19	sraer114_mid	exon	46010331	46010460	0.00664776413491934	-	.	gene_id "ENSRNOG00000067822"; transcript_id "ENSRNOG00000067822_tx_11"; exon_id "19_46010331_46010460_-"; exonnum "2"; txlen "1338";
19	sraer114_mid	exon	46010331	46010460	0.00664776413491934	-	.	gene_id "ENSRNOG00000067822"; transcript_id "ENSRNOG00000067822_tx_12"; exon_id "19_46010331_46010460_-"; exonnum "2"; txlen "884";
19	sraer114_mid	exon	46010331	46010460	0.00664776413491934	-	.	gene_id "ENSRNOG00000067822"; transcript_id "ENSRNOG00000067822_tx_13"; exon_id "19_46010331_46010460_-"; exonnum "2"; txlen "1473";
19	sraer114_mid	exon	46010331	46010460	0.00664776413491934	-	.	gene_id "ENSRNOG00000067822"; transcript_id "ENSRNOG00000067822_tx_14"; exon_id "19_46010331_46010460_-"; exonnum "2"; txlen "1261";
19	sraer114_mid	exon	46010331	46010460	0.00531821130793547	-	.	gene_id "ENSRNOG00000067822"; transcript_id "ENSRNOG00000067822_tx_15"; exon_id "19_46010331_46010460_-"; exonnum "2"; txlen "929";
19	sraer114_mid	exon	46010331	46010460	0.00531821130793547	-	.	gene_id "ENSRNOG00000067822"; transcript_id "ENSRNOG00000067822_tx_16"; exon_id "19_46010331_46010460_-"; exonnum "2"; txlen "1141";
19	sraer114_mid	exon	46010331	46010460	0.00531821130793547	-	.	gene_id "ENSRNOG00000067822"; transcript_id "ENSRNOG00000067822_tx_17"; exon_id "19_46010331_46010460_-"; exonnum "2"; txlen "1257";
19	sraer114_mid	exon	46010331	46010460	0.0252615037126935	-	.	gene_id "ENSRNOG00000067822"; transcript_id "ENSRNOG00000067822_tx_2"; exon_id "19_46010331_46010460_-"; exonnum "2"; txlen "1020";
19	sraer114_mid	exon	46010331	46010460	0.0176165749575363	-	.	gene_id "ENSRNOG00000067822"; transcript_id "ENSRNOG00000067822_tx_3"; exon_id "19_46010331_46010460_-"; exonnum "2"; txlen "1010";
19	sraer114_mid	exon	46010331	46010460	0.0172841867507903	-	.	gene_id "ENSRNOG00000067822"; transcript_id "ENSRNOG00000067822_tx_4"; exon_id "19_46010331_46010460_-"; exonnum "2"; txlen "768";
19	sraer114_mid	exon	46010331	46010460	0.0119659754428548	-	.	gene_id "ENSRNOG00000067822"; transcript_id "ENSRNOG00000067822_tx_5"; exon_id "19_46010331_46010460_-"; exonnum "2"; txlen "1222";
19	sraer114_mid	exon	46010331	46010460	0.0109688108226169	-	.	gene_id "ENSRNOG00000067822"; transcript_id "ENSRNOG00000067822_tx_6"; exon_id "19_46010331_46010460_-"; exonnum "2"; txlen "772";
19	sraer114_mid	exon	46010331	46010460	0.00997164620237902	-	.	gene_id "ENSRNOG00000067822"; transcript_id "ENSRNOG00000067822_tx_7"; exon_id "19_46010331_46010460_-"; exonnum "2"; txlen "1145";
19	sraer114_mid	exon	46010331	46010460	0.00997164620237902	-	.	gene_id "ENSRNOG00000067822"; transcript_id "ENSRNOG00000067822_tx_8"; exon_id "19_46010331_46010460_-"; exonnum "2"; txlen "1357";
19	sraer114_mid	exon	46010331	46010460	0.00664776413491934	-	.	gene_id "ENSRNOG00000067822"; transcript_id "ENSRNOG00000067822_tx_9"; exon_id "19_46010331_46010460_-"; exonnum "2"; txlen "1126";
19	ensembl	exon	46020879	46021759	0	-	.	gene_id "ENSRNOG00000067822"; gene_version "2"; transcript_id "ENSRNOT00000103754"; transcript_version "2"; exon_number "2"; gene_source "ensembl"; gene_biotype "lncRNA"; transcript_source "ensembl"; transcript_biotype "lncRNA"; exon_id "ENSRNOE00000697304"; exon_version "1"; tag "Ensembl_canonical";
19	ensembl	gene	46020879	46024502	0	-	.	gene_id "ENSRNOG00000067822"; gene_version "2"; gene_source "ensembl"; gene_biotype "lncRNA";
19	ensembl	transcript	46020879	46024502	0	-	.	gene_id "ENSRNOG00000067822"; gene_version "2"; transcript_id "ENSRNOT00000103754"; transcript_version "2"; gene_source "ensembl"; gene_biotype "lncRNA"; transcript_source "ensembl"; transcript_biotype "lncRNA"; tag "Ensembl_canonical";
19	ensembl	exon	46024126	46024502	0	-	.	gene_id "ENSRNOG00000067822"; gene_version "2"; transcript_id "ENSRNOT00000103754"; transcript_version "2"; exon_number "1"; gene_source "ensembl"; gene_biotype "lncRNA"; transcript_source "ensembl"; transcript_biotype "lncRNA"; exon_id "ENSRNOE00000598127"; exon_version "2"; tag "Ensembl_canonical";
19	ENSEMBL114_rn	exon	46024126	46024502	0.00664776413491934	-	.	gene_id "ENSRNOG00000067822"; transcript_id "ENSRNOG00000067822_tx_10"; exon_id "19_46024126_46024502_-"; exonnum "1"; txlen "1136";
19	ENSEMBL114_rn	exon	46024126	46024502	0.00664776413491934	-	.	gene_id "ENSRNOG00000067822"; transcript_id "ENSRNOG00000067822_tx_11"; exon_id "19_46024126_46024502_-"; exonnum "1"; txlen "1338";
19	ENSEMBL114_rn	exon	46024126	46024502	0.00664776413491934	-	.	gene_id "ENSRNOG00000067822"; transcript_id "ENSRNOG00000067822_tx_12"; exon_id "19_46024126_46024502_-"; exonnum "1"; txlen "884";
19	ENSEMBL114_rn	exon	46024126	46024502	0.00664776413491934	-	.	gene_id "ENSRNOG00000067822"; transcript_id "ENSRNOG00000067822_tx_13"; exon_id "19_46024126_46024502_-"; exonnum "1"; txlen "1473";
19	ENSEMBL114_rn	exon	46024126	46024502	0.00664776413491934	-	.	gene_id "ENSRNOG00000067822"; transcript_id "ENSRNOG00000067822_tx_14"; exon_id "19_46024126_46024502_-"; exonnum "1"; txlen "1261";
19	ENSEMBL114_rn	exon	46024126	46024502	0.00531821130793547	-	.	gene_id "ENSRNOG00000067822"; transcript_id "ENSRNOG00000067822_tx_15"; exon_id "19_46024126_46024502_-"; exonnum "1"; txlen "929";
19	ENSEMBL114_rn	exon	46024126	46024502	0.00531821130793547	-	.	gene_id "ENSRNOG00000067822"; transcript_id "ENSRNOG00000067822_tx_16"; exon_id "19_46024126_46024502_-"; exonnum "1"; txlen "1141";
19	ENSEMBL114_rn	exon	46024126	46024502	0.00531821130793547	-	.	gene_id "ENSRNOG00000067822"; transcript_id "ENSRNOG00000067822_tx_17"; exon_id "19_46024126_46024502_-"; exonnum "1"; txlen "1257";
19	ENSEMBL114_rn	exon	46024126	46024502	0.0252615037126935	-	.	gene_id "ENSRNOG00000067822"; transcript_id "ENSRNOG00000067822_tx_2"; exon_id "19_46024126_46024502_-"; exonnum "1"; txlen "1020";
19	ENSEMBL114_rn	exon	46024126	46024502	0.0176165749575363	-	.	gene_id "ENSRNOG00000067822"; transcript_id "ENSRNOG00000067822_tx_3"; exon_id "19_46024126_46024502_-"; exonnum "1"; txlen "1010";
19	ENSEMBL114_rn	exon	46024126	46024502	0.0172841867507903	-	.	gene_id "ENSRNOG00000067822"; transcript_id "ENSRNOG00000067822_tx_4"; exon_id "19_46024126_46024502_-"; exonnum "1"; txlen "768";
19	ENSEMBL114_rn	exon	46024126	46024502	0.0119659754428548	-	.	gene_id "ENSRNOG00000067822"; transcript_id "ENSRNOG00000067822_tx_5"; exon_id "19_46024126_46024502_-"; exonnum "1"; txlen "1222";
19	ENSEMBL114_rn	exon	46024126	46024502	0.0109688108226169	-	.	gene_id "ENSRNOG00000067822"; transcript_id "ENSRNOG00000067822_tx_6"; exon_id "19_46024126_46024502_-"; exonnum "1"; txlen "772";
19	ENSEMBL114_rn	exon	46024126	46024502	0.00997164620237902	-	.	gene_id "ENSRNOG00000067822"; transcript_id "ENSRNOG00000067822_tx_7"; exon_id "19_46024126_46024502_-"; exonnum "1"; txlen "1145";
19	ENSEMBL114_rn	exon	46024126	46024502	0.00997164620237902	-	.	gene_id "ENSRNOG00000067822"; transcript_id "ENSRNOG00000067822_tx_8"; exon_id "19_46024126_46024502_-"; exonnum "1"; txlen "1357";
19	ENSEMBL114_rn	exon	46024126	46024502	0.00664776413491934	-	.	gene_id "ENSRNOG00000067822"; transcript_id "ENSRNOG00000067822_tx_9"; exon_id "19_46024126_46024502_-"; exonnum "1"; txlen "1126";
19	ensembl	three_prime_utr	46049631	46049665	0	-	.	gene_id "ENSRNOG00000011991"; gene_version "9"; transcript_id "ENSRNOT00000145491"; transcript_version "1"; gene_name "Slc10a7"; gene_source "ensembl"; gene_biotype "protein_coding"; transcript_name "Slc10a7-205"; transcript_source "ensembl"; transcript_biotype "protein_coding";
19	ensembl	exon	46049631	46049757	0	-	.	gene_id "ENSRNOG00000011991"; gene_version "9"; transcript_id "ENSRNOT00000145491"; transcript_version "1"; exon_number "11"; gene_name "Slc10a7"; gene_source "ensembl"; gene_biotype "protein_coding"; transcript_name "Slc10a7-205"; transcript_source "ensembl"; transcript_biotype "protein_coding"; exon_id "ENSRNOE00000767064"; exon_version "1";
19	ensembl	gene	46049631	46311753	0	-	.	gene_id "ENSRNOG00000011991"; gene_version "9"; gene_name "Slc10a7"; gene_source "ensembl"; gene_biotype "protein_coding";
19	ensembl	transcript	46049631	46311753	0	-	.	gene_id "ENSRNOG00000011991"; gene_version "9"; transcript_id "ENSRNOT00000145491"; transcript_version "1"; gene_name "Slc10a7"; gene_source "ensembl"; gene_biotype "protein_coding"; transcript_name "Slc10a7-205"; transcript_source "ensembl"; transcript_biotype "protein_coding";
19	ensembl	stop_codon	46049666	46049668	0	-	0	gene_id "ENSRNOG00000011991"; gene_version "9"; transcript_id "ENSRNOT00000145491"; transcript_version "1"; exon_number "11"; gene_name "Slc10a7"; gene_source "ensembl"; gene_biotype "protein_coding"; transcript_name "Slc10a7-205"; transcript_source "ensembl"; transcript_biotype "protein_coding";
19	ensembl	CDS	46049669	46049757	0	-	2	gene_id "ENSRNOG00000011991"; gene_version "9"; transcript_id "ENSRNOT00000145491"; transcript_version "1"; exon_number "11"; gene_name "Slc10a7"; gene_source "ensembl"; gene_biotype "protein_coding"; transcript_name "Slc10a7-205"; transcript_source "ensembl"; transcript_biotype "protein_coding"; protein_id "ENSRNOP00000107239"; protein_version "1";
19	ensembl	three_prime_utr	46087440	46089848	0	-	.	gene_id "ENSRNOG00000011991"; gene_version "9"; transcript_id "ENSRNOT00000015985"; transcript_version "9"; gene_name "Slc10a7"; gene_source "ensembl"; gene_biotype "protein_coding"; transcript_name "Slc10a7-201"; transcript_source "ensembl"; transcript_biotype "protein_coding"; tag "Ensembl_canonical";
19	ensembl	three_prime_utr	46087440	46089848	0	-	.	gene_id "ENSRNOG00000011991"; gene_version "9"; transcript_id "ENSRNOT00000097147"; transcript_version "2"; gene_name "Slc10a7"; gene_source "ensembl"; gene_biotype "protein_coding"; transcript_name "Slc10a7-202"; transcript_source "ensembl"; transcript_biotype "protein_coding";
19	ensembl	three_prime_utr	46087440	46089848	0	-	.	gene_id "ENSRNOG00000011991"; gene_version "9"; transcript_id "ENSRNOT00000116809"; transcript_version "2"; gene_name "Slc10a7"; gene_source "ensembl"; gene_biotype "protein_coding"; transcript_name "Slc10a7-204"; transcript_source "ensembl"; transcript_biotype "protein_coding";
19	ensembl	three_prime_utr	46087440	46089848	0	-	.	gene_id "ENSRNOG00000011991"; gene_version "9"; transcript_id "ENSRNOT00000116688"; transcript_version "2"; gene_name "Slc10a7"; gene_source "ensembl"; gene_biotype "protein_coding"; transcript_name "Slc10a7-203"; transcript_source "ensembl"; transcript_biotype "protein_coding";
19	ensembl	exon	46087440	46089878	0	-	.	gene_id "ENSRNOG00000011991"; gene_version "9"; transcript_id "ENSRNOT00000015985"; transcript_version "9"; exon_number "12"; gene_name "Slc10a7"; gene_source "ensembl"; gene_biotype "protein_coding"; transcript_name "Slc10a7-201"; transcript_source "ensembl"; transcript_biotype "protein_coding"; exon_id "ENSRNOE00000310542"; exon_version "4"; tag "Ensembl_canonical";
19	ensembl	exon	46087440	46089878	0	-	.	gene_id "ENSRNOG00000011991"; gene_version "9"; transcript_id "ENSRNOT00000097147"; transcript_version "2"; exon_number "11"; gene_name "Slc10a7"; gene_source "ensembl"; gene_biotype "protein_coding"; transcript_name "Slc10a7-202"; transcript_source "ensembl"; transcript_biotype "protein_coding"; exon_id "ENSRNOE00000310542"; exon_version "4";
19	ensembl	exon	46087440	46089878	0	-	.	gene_id "ENSRNOG00000011991"; gene_version "9"; transcript_id "ENSRNOT00000116809"; transcript_version "2"; exon_number "11"; gene_name "Slc10a7"; gene_source "ensembl"; gene_biotype "protein_coding"; transcript_name "Slc10a7-204"; transcript_source "ensembl"; transcript_biotype "protein_coding"; exon_id "ENSRNOE00000310542"; exon_version "4";
19	ensembl	exon	46087440	46089878	0	-	.	gene_id "ENSRNOG00000011991"; gene_version "9"; transcript_id "ENSRNOT00000116688"; transcript_version "2"; exon_number "10"; gene_name "Slc10a7"; gene_source "ensembl"; gene_biotype "protein_coding"; transcript_name "Slc10a7-203"; transcript_source "ensembl"; transcript_biotype "protein_coding"; exon_id "ENSRNOE00000310542"; exon_version "4";
19	ensembl	transcript	46087440	46311753	0	-	.	gene_id "ENSRNOG00000011991"; gene_version "9"; transcript_id "ENSRNOT00000015985"; transcript_version "9"; gene_name "Slc10a7"; gene_source "ensembl"; gene_biotype "protein_coding"; transcript_name "Slc10a7-201"; transcript_source "ensembl"; transcript_biotype "protein_coding"; tag "Ensembl_canonical";
19	ensembl	transcript	46087440	46311753	0	-	.	gene_id "ENSRNOG00000011991"; gene_version "9"; transcript_id "ENSRNOT00000097147"; transcript_version "2"; gene_name "Slc10a7"; gene_source "ensembl"; gene_biotype "protein_coding"; transcript_name "Slc10a7-202"; transcript_source "ensembl"; transcript_biotype "protein_coding";
19	ensembl	transcript	46087440	46311753	0	-	.	gene_id "ENSRNOG00000011991"; gene_version "9"; transcript_id "ENSRNOT00000116809"; transcript_version "2"; gene_name "Slc10a7"; gene_source "ensembl"; gene_biotype "protein_coding"; transcript_name "Slc10a7-204"; transcript_source "ensembl"; transcript_biotype "protein_coding";
19	ensembl	transcript	46087440	46311753	0	-	.	gene_id "ENSRNOG00000011991"; gene_version "9"; transcript_id "ENSRNOT00000116688"; transcript_version "2"; gene_name "Slc10a7"; gene_source "ensembl"; gene_biotype "protein_coding"; transcript_name "Slc10a7-203"; transcript_source "ensembl"; transcript_biotype "protein_coding";
19	ensembl	three_prime_utr	46088711	46089711	0	-	.	gene_id "ENSRNOG00000011991"; gene_version "9"; transcript_id "ENSRNOT00000152294"; transcript_version "1"; gene_name "Slc10a7"; gene_source "ensembl"; gene_biotype "protein_coding"; transcript_name "Slc10a7-207"; transcript_source "ensembl"; transcript_biotype "protein_coding";
19	ensembl	exon	46088711	46089878	0	-	.	gene_id "ENSRNOG00000011991"; gene_version "9"; transcript_id "ENSRNOT00000152294"; transcript_version "1"; exon_number "11"; gene_name "Slc10a7"; gene_source "ensembl"; gene_biotype "protein_coding"; transcript_name "Slc10a7-207"; transcript_source "ensembl"; transcript_biotype "protein_coding"; exon_id "ENSRNOE00000736840"; exon_version "1";
19	ENSEMBL114_rn	exon	46088711	46089878	0.130907044945912	-	.	gene_id "ENSRNOG00000011991"; transcript_id "ENSRNOG00000011991_tx_3"; exon_id "19_46088711_46089878_-"; exonnum "13"; txlen "2518";
19	ensembl	transcript	46088711	46311753	0	-	.	gene_id "ENSRNOG00000011991"; gene_version "9"; transcript_id "ENSRNOT00000152294"; transcript_version "1"; gene_name "Slc10a7"; gene_source "ensembl"; gene_biotype "protein_coding"; transcript_name "Slc10a7-207"; transcript_source "ensembl"; transcript_biotype "protein_coding";
19	ensembl	stop_codon	46089712	46089714	0	-	0	gene_id "ENSRNOG00000011991"; gene_version "9"; transcript_id "ENSRNOT00000152294"; transcript_version "1"; exon_number "11"; gene_name "Slc10a7"; gene_source "ensembl"; gene_biotype "protein_coding"; transcript_name "Slc10a7-207"; transcript_source "ensembl"; transcript_biotype "protein_coding";
19	ensembl	CDS	46089715	46089878	0	-	2	gene_id "ENSRNOG00000011991"; gene_version "9"; transcript_id "ENSRNOT00000152294"; transcript_version "1"; exon_number "11"; gene_name "Slc10a7"; gene_source "ensembl"; gene_biotype "protein_coding"; transcript_name "Slc10a7-207"; transcript_source "ensembl"; transcript_biotype "protein_coding"; protein_id "ENSRNOP00000112532"; protein_version "1";
19	ensembl	stop_codon	46089849	46089851	0	-	0	gene_id "ENSRNOG00000011991"; gene_version "9"; transcript_id "ENSRNOT00000015985"; transcript_version "9"; exon_number "12"; gene_name "Slc10a7"; gene_source "ensembl"; gene_biotype "protein_coding"; transcript_name "Slc10a7-201"; transcript_source "ensembl"; transcript_biotype "protein_coding"; tag "Ensembl_canonical";
19	ensembl	stop_codon	46089849	46089851	0	-	0	gene_id "ENSRNOG00000011991"; gene_version "9"; transcript_id "ENSRNOT00000097147"; transcript_version "2"; exon_number "11"; gene_name "Slc10a7"; gene_source "ensembl"; gene_biotype "protein_coding"; transcript_name "Slc10a7-202"; transcript_source "ensembl"; transcript_biotype "protein_coding";
19	ensembl	stop_codon	46089849	46089851	0	-	0	gene_id "ENSRNOG00000011991"; gene_version "9"; transcript_id "ENSRNOT00000116809"; transcript_version "2"; exon_number "11"; gene_name "Slc10a7"; gene_source "ensembl"; gene_biotype "protein_coding"; transcript_name "Slc10a7-204"; transcript_source "ensembl"; transcript_biotype "protein_coding";
19	ensembl	stop_codon	46089849	46089851	0	-	0	gene_id "ENSRNOG00000011991"; gene_version "9"; transcript_id "ENSRNOT00000116688"; transcript_version "2"; exon_number "10"; gene_name "Slc10a7"; gene_source "ensembl"; gene_biotype "protein_coding"; transcript_name "Slc10a7-203"; transcript_source "ensembl"; transcript_biotype "protein_coding";
19	ensembl	CDS	46089852	46089878	0	-	0	gene_id "ENSRNOG00000011991"; gene_version "9"; transcript_id "ENSRNOT00000015985"; transcript_version "9"; exon_number "12"; gene_name "Slc10a7"; gene_source "ensembl"; gene_biotype "protein_coding"; transcript_name "Slc10a7-201"; transcript_source "ensembl"; transcript_biotype "protein_coding"; protein_id "ENSRNOP00000015985"; protein_version "8"; tag "Ensembl_canonical";
19	ensembl	CDS	46089852	46089878	0	-	0	gene_id "ENSRNOG00000011991"; gene_version "9"; transcript_id "ENSRNOT00000097147"; transcript_version "2"; exon_number "11"; gene_name "Slc10a7"; gene_source "ensembl"; gene_biotype "protein_coding"; transcript_name "Slc10a7-202"; transcript_source "ensembl"; transcript_biotype "protein_coding"; protein_id "ENSRNOP00000077134"; protein_version "2";
19	ensembl	CDS	46089852	46089878	0	-	0	gene_id "ENSRNOG00000011991"; gene_version "9"; transcript_id "ENSRNOT00000116809"; transcript_version "2"; exon_number "11"; gene_name "Slc10a7"; gene_source "ensembl"; gene_biotype "protein_coding"; transcript_name "Slc10a7-204"; transcript_source "ensembl"; transcript_biotype "protein_coding"; protein_id "ENSRNOP00000080831"; protein_version "1";
19	ensembl	CDS	46089852	46089878	0	-	0	gene_id "ENSRNOG00000011991"; gene_version "9"; transcript_id "ENSRNOT00000116688"; transcript_version "2"; exon_number "10"; gene_name "Slc10a7"; gene_source "ensembl"; gene_biotype "protein_coding"; transcript_name "Slc10a7-203"; transcript_source "ensembl"; transcript_biotype "protein_coding"; protein_id "ENSRNOP00000093108"; protein_version "1";
19	ensembl	exon	46092571	46092716	0	-	.	gene_id "ENSRNOG00000011991"; gene_version "9"; transcript_id "ENSRNOT00000015985"; transcript_version "9"; exon_number "11"; gene_name "Slc10a7"; gene_source "ensembl"; gene_biotype "protein_coding"; transcript_name "Slc10a7-201"; transcript_source "ensembl"; transcript_biotype "protein_coding"; exon_id "ENSRNOE00000113776"; exon_version "1"; tag "Ensembl_canonical";
19	ensembl	CDS	46092571	46092716	0	-	2	gene_id "ENSRNOG00000011991"; gene_version "9"; transcript_id "ENSRNOT00000015985"; transcript_version "9"; exon_number "11"; gene_name "Slc10a7"; gene_source "ensembl"; gene_biotype "protein_coding"; transcript_name "Slc10a7-201"; transcript_source "ensembl"; transcript_biotype "protein_coding"; protein_id "ENSRNOP00000015985"; protein_version "8"; tag "Ensembl_canonical";
19	ensembl	exon	46092571	46092716	0	-	.	gene_id "ENSRNOG00000011991"; gene_version "9"; transcript_id "ENSRNOT00000097147"; transcript_version "2"; exon_number "10"; gene_name "Slc10a7"; gene_source "ensembl"; gene_biotype "protein_coding"; transcript_name "Slc10a7-202"; transcript_source "ensembl"; transcript_biotype "protein_coding"; exon_id "ENSRNOE00000113776"; exon_version "1";
19	ensembl	CDS	46092571	46092716	0	-	2	gene_id "ENSRNOG00000011991"; gene_version "9"; transcript_id "ENSRNOT00000097147"; transcript_version "2"; exon_number "10"; gene_name "Slc10a7"; gene_source "ensembl"; gene_biotype "protein_coding"; transcript_name "Slc10a7-202"; transcript_source "ensembl"; transcript_biotype "protein_coding"; protein_id "ENSRNOP00000077134"; protein_version "2";
19	ensembl	exon	46092571	46092716	0	-	.	gene_id "ENSRNOG00000011991"; gene_version "9"; transcript_id "ENSRNOT00000116809"; transcript_version "2"; exon_number "10"; gene_name "Slc10a7"; gene_source "ensembl"; gene_biotype "protein_coding"; transcript_name "Slc10a7-204"; transcript_source "ensembl"; transcript_biotype "protein_coding"; exon_id "ENSRNOE00000113776"; exon_version "1";
19	ensembl	CDS	46092571	46092716	0	-	2	gene_id "ENSRNOG00000011991"; gene_version "9"; transcript_id "ENSRNOT00000116809"; transcript_version "2"; exon_number "10"; gene_name "Slc10a7"; gene_source "ensembl"; gene_biotype "protein_coding"; transcript_name "Slc10a7-204"; transcript_source "ensembl"; transcript_biotype "protein_coding"; protein_id "ENSRNOP00000080831"; protein_version "1";
19	ensembl	exon	46092571	46092716	0	-	.	gene_id "ENSRNOG00000011991"; gene_version "9"; transcript_id "ENSRNOT00000116688"; transcript_version "2"; exon_number "9"; gene_name "Slc10a7"; gene_source "ensembl"; gene_biotype "protein_coding"; transcript_name "Slc10a7-203"; transcript_source "ensembl"; transcript_biotype "protein_coding"; exon_id "ENSRNOE00000113776"; exon_version "1";
19	ensembl	CDS	46092571	46092716	0	-	2	gene_id "ENSRNOG00000011991"; gene_version "9"; transcript_id "ENSRNOT00000116688"; transcript_version "2"; exon_number "9"; gene_name "Slc10a7"; gene_source "ensembl"; gene_biotype "protein_coding"; transcript_name "Slc10a7-203"; transcript_source "ensembl"; transcript_biotype "protein_coding"; protein_id "ENSRNOP00000093108"; protein_version "1";
19	ENSEMBL114_rn	exon	46092571	46092716	0.130907044945912	-	.	gene_id "ENSRNOG00000011991"; transcript_id "ENSRNOG00000011991_tx_3"; exon_id "19_46092571_46092716_-"; exonnum "12"; txlen "2518";
19	ensembl	three_prime_utr	46103973	46104973	0	-	.	gene_id "ENSRNOG00000011991"; gene_version "9"; transcript_id "ENSRNOT00000147369"; transcript_version "1"; gene_name "Slc10a7"; gene_source "ensembl"; gene_biotype "protein_coding"; transcript_name "Slc10a7-206"; transcript_source "ensembl"; transcript_biotype "protein_coding";
19	ensembl	exon	46103973	46105071	0	-	.	gene_id "ENSRNOG00000011991"; gene_version "9"; transcript_id "ENSRNOT00000147369"; transcript_version "1"; exon_number "11"; gene_name "Slc10a7"; gene_source "ensembl"; gene_biotype "protein_coding"; transcript_name "Slc10a7-206"; transcript_source "ensembl"; transcript_biotype "protein_coding"; exon_id "ENSRNOE00000774568"; exon_version "1";
19	ensembl	transcript	46103973	46311753	0	-	.	gene_id "ENSRNOG00000011991"; gene_version "9"; transcript_id "ENSRNOT00000147369"; transcript_version "1"; gene_name "Slc10a7"; gene_source "ensembl"; gene_biotype "protein_coding"; transcript_name "Slc10a7-206"; transcript_source "ensembl"; transcript_biotype "protein_coding";
19	ensembl	stop_codon	46104974	46104976	0	-	0	gene_id "ENSRNOG00000011991"; gene_version "9"; transcript_id "ENSRNOT00000147369"; transcript_version "1"; exon_number "11"; gene_name "Slc10a7"; gene_source "ensembl"; gene_biotype "protein_coding"; transcript_name "Slc10a7-206"; transcript_source "ensembl"; transcript_biotype "protein_coding";
19	ensembl	CDS	46104977	46105071	0	-	2	gene_id "ENSRNOG00000011991"; gene_version "9"; transcript_id "ENSRNOT00000147369"; transcript_version "1"; exon_number "11"; gene_name "Slc10a7"; gene_source "ensembl"; gene_biotype "protein_coding"; transcript_name "Slc10a7-206"; transcript_source "ensembl"; transcript_biotype "protein_coding"; protein_id "ENSRNOP00000107182"; protein_version "1";
19	ensembl	exon	46115410	46115483	0	-	.	gene_id "ENSRNOG00000011991"; gene_version "9"; transcript_id "ENSRNOT00000147369"; transcript_version "1"; exon_number "10"; gene_name "Slc10a7"; gene_source "ensembl"; gene_biotype "protein_coding"; transcript_name "Slc10a7-206"; transcript_source "ensembl"; transcript_biotype "protein_coding"; exon_id "ENSRNOE00000113719"; exon_version "1";
19	ensembl	CDS	46115410	46115483	0	-	1	gene_id "ENSRNOG00000011991"; gene_version "9"; transcript_id "ENSRNOT00000147369"; transcript_version "1"; exon_number "10"; gene_name "Slc10a7"; gene_source "ensembl"; gene_biotype "protein_coding"; transcript_name "Slc10a7-206"; transcript_source "ensembl"; transcript_biotype "protein_coding"; protein_id "ENSRNOP00000107182"; protein_version "1";
19	ensembl	exon	46115410	46115483	0	-	.	gene_id "ENSRNOG00000011991"; gene_version "9"; transcript_id "ENSRNOT00000152294"; transcript_version "1"; exon_number "10"; gene_name "Slc10a7"; gene_source "ensembl"; gene_biotype "protein_coding"; transcript_name "Slc10a7-207"; transcript_source "ensembl"; transcript_biotype "protein_coding"; exon_id "ENSRNOE00000113719"; exon_version "1";
19	ensembl	CDS	46115410	46115483	0	-	1	gene_id "ENSRNOG00000011991"; gene_version "9"; transcript_id "ENSRNOT00000152294"; transcript_version "1"; exon_number "10"; gene_name "Slc10a7"; gene_source "ensembl"; gene_biotype "protein_coding"; transcript_name "Slc10a7-207"; transcript_source "ensembl"; transcript_biotype "protein_coding"; protein_id "ENSRNOP00000112532"; protein_version "1";
19	ensembl	exon	46115410	46115483	0	-	.	gene_id "ENSRNOG00000011991"; gene_version "9"; transcript_id "ENSRNOT00000015985"; transcript_version "9"; exon_number "10"; gene_name "Slc10a7"; gene_source "ensembl"; gene_biotype "protein_coding"; transcript_name "Slc10a7-201"; transcript_source "ensembl"; transcript_biotype "protein_coding"; exon_id "ENSRNOE00000113719"; exon_version "1"; tag "Ensembl_canonical";
19	ensembl	CDS	46115410	46115483	0	-	1	gene_id "ENSRNOG00000011991"; gene_version "9"; transcript_id "ENSRNOT00000015985"; transcript_version "9"; exon_number "10"; gene_name "Slc10a7"; gene_source "ensembl"; gene_biotype "protein_coding"; transcript_name "Slc10a7-201"; transcript_source "ensembl"; transcript_biotype "protein_coding"; protein_id "ENSRNOP00000015985"; protein_version "8"; tag "Ensembl_canonical";
19	ensembl	exon	46115410	46115483	0	-	.	gene_id "ENSRNOG00000011991"; gene_version "9"; transcript_id "ENSRNOT00000097147"; transcript_version "2"; exon_number "9"; gene_name "Slc10a7"; gene_source "ensembl"; gene_biotype "protein_coding"; transcript_name "Slc10a7-202"; transcript_source "ensembl"; transcript_biotype "protein_coding"; exon_id "ENSRNOE00000113719"; exon_version "1";
19	ensembl	CDS	46115410	46115483	0	-	1	gene_id "ENSRNOG00000011991"; gene_version "9"; transcript_id "ENSRNOT00000097147"; transcript_version "2"; exon_number "9"; gene_name "Slc10a7"; gene_source "ensembl"; gene_biotype "protein_coding"; transcript_name "Slc10a7-202"; transcript_source "ensembl"; transcript_biotype "protein_coding"; protein_id "ENSRNOP00000077134"; protein_version "2";
19	ensembl	exon	46115410	46115483	0	-	.	gene_id "ENSRNOG00000011991"; gene_version "9"; transcript_id "ENSRNOT00000116809"; transcript_version "2"; exon_number "9"; gene_name "Slc10a7"; gene_source "ensembl"; gene_biotype "protein_coding"; transcript_name "Slc10a7-204"; transcript_source "ensembl"; transcript_biotype "protein_coding"; exon_id "ENSRNOE00000113719"; exon_version "1";
19	ensembl	CDS	46115410	46115483	0	-	1	gene_id "ENSRNOG00000011991"; gene_version "9"; transcript_id "ENSRNOT00000116809"; transcript_version "2"; exon_number "9"; gene_name "Slc10a7"; gene_source "ensembl"; gene_biotype "protein_coding"; transcript_name "Slc10a7-204"; transcript_source "ensembl"; transcript_biotype "protein_coding"; protein_id "ENSRNOP00000080831"; protein_version "1";
19	ensembl	exon	46115410	46115483	0	-	.	gene_id "ENSRNOG00000011991"; gene_version "9"; transcript_id "ENSRNOT00000145491"; transcript_version "1"; exon_number "10"; gene_name "Slc10a7"; gene_source "ensembl"; gene_biotype "protein_coding"; transcript_name "Slc10a7-205"; transcript_source "ensembl"; transcript_biotype "protein_coding"; exon_id "ENSRNOE00000113719"; exon_version "1";
19	ensembl	CDS	46115410	46115483	0	-	1	gene_id "ENSRNOG00000011991"; gene_version "9"; transcript_id "ENSRNOT00000145491"; transcript_version "1"; exon_number "10"; gene_name "Slc10a7"; gene_source "ensembl"; gene_biotype "protein_coding"; transcript_name "Slc10a7-205"; transcript_source "ensembl"; transcript_biotype "protein_coding"; protein_id "ENSRNOP00000107239"; protein_version "1";
19	ENSEMBL114_rn	exon	46115410	46115483	0.130907044945912	-	.	gene_id "ENSRNOG00000011991"; transcript_id "ENSRNOG00000011991_tx_3"; exon_id "19_46115410_46115483_-"; exonnum "11"; txlen "2518";
19	ensembl	exon	46123823	46123874	0	-	.	gene_id "ENSRNOG00000011991"; gene_version "9"; transcript_id "ENSRNOT00000147369"; transcript_version "1"; exon_number "9"; gene_name "Slc10a7"; gene_source "ensembl"; gene_biotype "protein_coding"; transcript_name "Slc10a7-206"; transcript_source "ensembl"; transcript_biotype "protein_coding"; exon_id "ENSRNOE00000113661"; exon_version "1";
19	ensembl	CDS	46123823	46123874	0	-	2	gene_id "ENSRNOG00000011991"; gene_version "9"; transcript_id "ENSRNOT00000147369"; transcript_version "1"; exon_number "9"; gene_name "Slc10a7"; gene_source "ensembl"; gene_biotype "protein_coding"; transcript_name "Slc10a7-206"; transcript_source "ensembl"; transcript_biotype "protein_coding"; protein_id "ENSRNOP00000107182"; protein_version "1";
19	ensembl	exon	46123823	46123874	0	-	.	gene_id "ENSRNOG00000011991"; gene_version "9"; transcript_id "ENSRNOT00000152294"; transcript_version "1"; exon_number "9"; gene_name "Slc10a7"; gene_source "ensembl"; gene_biotype "protein_coding"; transcript_name "Slc10a7-207"; transcript_source "ensembl"; transcript_biotype "protein_coding"; exon_id "ENSRNOE00000113661"; exon_version "1";
19	ensembl	CDS	46123823	46123874	0	-	2	gene_id "ENSRNOG00000011991"; gene_version "9"; transcript_id "ENSRNOT00000152294"; transcript_version "1"; exon_number "9"; gene_name "Slc10a7"; gene_source "ensembl"; gene_biotype "protein_coding"; transcript_name "Slc10a7-207"; transcript_source "ensembl"; transcript_biotype "protein_coding"; protein_id "ENSRNOP00000112532"; protein_version "1";
19	ensembl	exon	46123823	46123874	0	-	.	gene_id "ENSRNOG00000011991"; gene_version "9"; transcript_id "ENSRNOT00000015985"; transcript_version "9"; exon_number "9"; gene_name "Slc10a7"; gene_source "ensembl"; gene_biotype "protein_coding"; transcript_name "Slc10a7-201"; transcript_source "ensembl"; transcript_biotype "protein_coding"; exon_id "ENSRNOE00000113661"; exon_version "1"; tag "Ensembl_canonical";
19	ensembl	CDS	46123823	46123874	0	-	2	gene_id "ENSRNOG00000011991"; gene_version "9"; transcript_id "ENSRNOT00000015985"; transcript_version "9"; exon_number "9"; gene_name "Slc10a7"; gene_source "ensembl"; gene_biotype "protein_coding"; transcript_name "Slc10a7-201"; transcript_source "ensembl"; transcript_biotype "protein_coding"; protein_id "ENSRNOP00000015985"; protein_version "8"; tag "Ensembl_canonical";
19	ensembl	exon	46123823	46123874	0	-	.	gene_id "ENSRNOG00000011991"; gene_version "9"; transcript_id "ENSRNOT00000097147"; transcript_version "2"; exon_number "8"; gene_name "Slc10a7"; gene_source "ensembl"; gene_biotype "protein_coding"; transcript_name "Slc10a7-202"; transcript_source "ensembl"; transcript_biotype "protein_coding"; exon_id "ENSRNOE00000113661"; exon_version "1";
19	ensembl	CDS	46123823	46123874	0	-	2	gene_id "ENSRNOG00000011991"; gene_version "9"; transcript_id "ENSRNOT00000097147"; transcript_version "2"; exon_number "8"; gene_name "Slc10a7"; gene_source "ensembl"; gene_biotype "protein_coding"; transcript_name "Slc10a7-202"; transcript_source "ensembl"; transcript_biotype "protein_coding"; protein_id "ENSRNOP00000077134"; protein_version "2";
19	ensembl	exon	46123823	46123874	0	-	.	gene_id "ENSRNOG00000011991"; gene_version "9"; transcript_id "ENSRNOT00000116809"; transcript_version "2"; exon_number "8"; gene_name "Slc10a7"; gene_source "ensembl"; gene_biotype "protein_coding"; transcript_name "Slc10a7-204"; transcript_source "ensembl"; transcript_biotype "protein_coding"; exon_id "ENSRNOE00000113661"; exon_version "1";
19	ensembl	CDS	46123823	46123874	0	-	2	gene_id "ENSRNOG00000011991"; gene_version "9"; transcript_id "ENSRNOT00000116809"; transcript_version "2"; exon_number "8"; gene_name "Slc10a7"; gene_source "ensembl"; gene_biotype "protein_coding"; transcript_name "Slc10a7-204"; transcript_source "ensembl"; transcript_biotype "protein_coding"; protein_id "ENSRNOP00000080831"; protein_version "1";
19	ensembl	exon	46123823	46123874	0	-	.	gene_id "ENSRNOG00000011991"; gene_version "9"; transcript_id "ENSRNOT00000145491"; transcript_version "1"; exon_number "9"; gene_name "Slc10a7"; gene_source "ensembl"; gene_biotype "protein_coding"; transcript_name "Slc10a7-205"; transcript_source "ensembl"; transcript_biotype "protein_coding"; exon_id "ENSRNOE00000113661"; exon_version "1";
19	ensembl	CDS	46123823	46123874	0	-	2	gene_id "ENSRNOG00000011991"; gene_version "9"; transcript_id "ENSRNOT00000145491"; transcript_version "1"; exon_number "9"; gene_name "Slc10a7"; gene_source "ensembl"; gene_biotype "protein_coding"; transcript_name "Slc10a7-205"; transcript_source "ensembl"; transcript_biotype "protein_coding"; protein_id "ENSRNOP00000107239"; protein_version "1";
19	ENSEMBL114_rn	exon	46123823	46123874	0.130907044945912	-	.	gene_id "ENSRNOG00000011991"; transcript_id "ENSRNOG00000011991_tx_3"; exon_id "19_46123823_46123874_-"; exonnum "10"; txlen "2518";
19	ensembl	exon	46125188	46125353	0	-	.	gene_id "ENSRNOG00000011991"; gene_version "9"; transcript_id "ENSRNOT00000147369"; transcript_version "1"; exon_number "8"; gene_name "Slc10a7"; gene_source "ensembl"; gene_biotype "protein_coding"; transcript_name "Slc10a7-206"; transcript_source "ensembl"; transcript_biotype "protein_coding"; exon_id "ENSRNOE00000113595"; exon_version "1";
19	ensembl	CDS	46125188	46125353	0	-	0	gene_id "ENSRNOG00000011991"; gene_version "9"; transcript_id "ENSRNOT00000147369"; transcript_version "1"; exon_number "8"; gene_name "Slc10a7"; gene_source "ensembl"; gene_biotype "protein_coding"; transcript_name "Slc10a7-206"; transcript_source "ensembl"; transcript_biotype "protein_coding"; protein_id "ENSRNOP00000107182"; protein_version "1";
19	ensembl	exon	46125188	46125353	0	-	.	gene_id "ENSRNOG00000011991"; gene_version "9"; transcript_id "ENSRNOT00000152294"; transcript_version "1"; exon_number "8"; gene_name "Slc10a7"; gene_source "ensembl"; gene_biotype "protein_coding"; transcript_name "Slc10a7-207"; transcript_source "ensembl"; transcript_biotype "protein_coding"; exon_id "ENSRNOE00000113595"; exon_version "1";
19	ensembl	CDS	46125188	46125353	0	-	0	gene_id "ENSRNOG00000011991"; gene_version "9"; transcript_id "ENSRNOT00000152294"; transcript_version "1"; exon_number "8"; gene_name "Slc10a7"; gene_source "ensembl"; gene_biotype "protein_coding"; transcript_name "Slc10a7-207"; transcript_source "ensembl"; transcript_biotype "protein_coding"; protein_id "ENSRNOP00000112532"; protein_version "1";
19	ensembl	exon	46125188	46125353	0	-	.	gene_id "ENSRNOG00000011991"; gene_version "9"; transcript_id "ENSRNOT00000015985"; transcript_version "9"; exon_number "8"; gene_name "Slc10a7"; gene_source "ensembl"; gene_biotype "protein_coding"; transcript_name "Slc10a7-201"; transcript_source "ensembl"; transcript_biotype "protein_coding"; exon_id "ENSRNOE00000113595"; exon_version "1"; tag "Ensembl_canonical";
19	ensembl	CDS	46125188	46125353	0	-	0	gene_id "ENSRNOG00000011991"; gene_version "9"; transcript_id "ENSRNOT00000015985"; transcript_version "9"; exon_number "8"; gene_name "Slc10a7"; gene_source "ensembl"; gene_biotype "protein_coding"; transcript_name "Slc10a7-201"; transcript_source "ensembl"; transcript_biotype "protein_coding"; protein_id "ENSRNOP00000015985"; protein_version "8"; tag "Ensembl_canonical";
19	ensembl	exon	46125188	46125353	0	-	.	gene_id "ENSRNOG00000011991"; gene_version "9"; transcript_id "ENSRNOT00000097147"; transcript_version "2"; exon_number "7"; gene_name "Slc10a7"; gene_source "ensembl"; gene_biotype "protein_coding"; transcript_name "Slc10a7-202"; transcript_source "ensembl"; transcript_biotype "protein_coding"; exon_id "ENSRNOE00000113595"; exon_version "1";
19	ensembl	CDS	46125188	46125353	0	-	0	gene_id "ENSRNOG00000011991"; gene_version "9"; transcript_id "ENSRNOT00000097147"; transcript_version "2"; exon_number "7"; gene_name "Slc10a7"; gene_source "ensembl"; gene_biotype "protein_coding"; transcript_name "Slc10a7-202"; transcript_source "ensembl"; transcript_biotype "protein_coding"; protein_id "ENSRNOP00000077134"; protein_version "2";
19	ensembl	exon	46125188	46125353	0	-	.	gene_id "ENSRNOG00000011991"; gene_version "9"; transcript_id "ENSRNOT00000116809"; transcript_version "2"; exon_number "7"; gene_name "Slc10a7"; gene_source "ensembl"; gene_biotype "protein_coding"; transcript_name "Slc10a7-204"; transcript_source "ensembl"; transcript_biotype "protein_coding"; exon_id "ENSRNOE00000113595"; exon_version "1";
19	ensembl	CDS	46125188	46125353	0	-	0	gene_id "ENSRNOG00000011991"; gene_version "9"; transcript_id "ENSRNOT00000116809"; transcript_version "2"; exon_number "7"; gene_name "Slc10a7"; gene_source "ensembl"; gene_biotype "protein_coding"; transcript_name "Slc10a7-204"; transcript_source "ensembl"; transcript_biotype "protein_coding"; protein_id "ENSRNOP00000080831"; protein_version "1";
19	ensembl	exon	46125188	46125353	0	-	.	gene_id "ENSRNOG00000011991"; gene_version "9"; transcript_id "ENSRNOT00000116688"; transcript_version "2"; exon_number "8"; gene_name "Slc10a7"; gene_source "ensembl"; gene_biotype "protein_coding"; transcript_name "Slc10a7-203"; transcript_source "ensembl"; transcript_biotype "protein_coding"; exon_id "ENSRNOE00000113595"; exon_version "1";
19	ensembl	CDS	46125188	46125353	0	-	0	gene_id "ENSRNOG00000011991"; gene_version "9"; transcript_id "ENSRNOT00000116688"; transcript_version "2"; exon_number "8"; gene_name "Slc10a7"; gene_source "ensembl"; gene_biotype "protein_coding"; transcript_name "Slc10a7-203"; transcript_source "ensembl"; transcript_biotype "protein_coding"; protein_id "ENSRNOP00000093108"; protein_version "1";
19	ensembl	exon	46125188	46125353	0	-	.	gene_id "ENSRNOG00000011991"; gene_version "9"; transcript_id "ENSRNOT00000145491"; transcript_version "1"; exon_number "8"; gene_name "Slc10a7"; gene_source "ensembl"; gene_biotype "protein_coding"; transcript_name "Slc10a7-205"; transcript_source "ensembl"; transcript_biotype "protein_coding"; exon_id "ENSRNOE00000113595"; exon_version "1";
19	ensembl	CDS	46125188	46125353	0	-	0	gene_id "ENSRNOG00000011991"; gene_version "9"; transcript_id "ENSRNOT00000145491"; transcript_version "1"; exon_number "8"; gene_name "Slc10a7"; gene_source "ensembl"; gene_biotype "protein_coding"; transcript_name "Slc10a7-205"; transcript_source "ensembl"; transcript_biotype "protein_coding"; protein_id "ENSRNOP00000107239"; protein_version "1";
19	ENSEMBL114_rn	exon	46125188	46125353	0.130907044945912	-	.	gene_id "ENSRNOG00000011991"; transcript_id "ENSRNOG00000011991_tx_3"; exon_id "19_46125188_46125353_-"; exonnum "9"; txlen "2518";
19	ensembl	exon	46134120	46134203	0	-	.	gene_id "ENSRNOG00000011991"; gene_version "9"; transcript_id "ENSRNOT00000147369"; transcript_version "1"; exon_number "7"; gene_name "Slc10a7"; gene_source "ensembl"; gene_biotype "protein_coding"; transcript_name "Slc10a7-206"; transcript_source "ensembl"; transcript_biotype "protein_coding"; exon_id "ENSRNOE00000113535"; exon_version "5";
19	ensembl	CDS	46134120	46134203	0	-	0	gene_id "ENSRNOG00000011991"; gene_version "9"; transcript_id "ENSRNOT00000147369"; transcript_version "1"; exon_number "7"; gene_name "Slc10a7"; gene_source "ensembl"; gene_biotype "protein_coding"; transcript_name "Slc10a7-206"; transcript_source "ensembl"; transcript_biotype "protein_coding"; protein_id "ENSRNOP00000107182"; protein_version "1";
19	ensembl	exon	46134120	46134203	0	-	.	gene_id "ENSRNOG00000011991"; gene_version "9"; transcript_id "ENSRNOT00000152294"; transcript_version "1"; exon_number "7"; gene_name "Slc10a7"; gene_source "ensembl"; gene_biotype "protein_coding"; transcript_name "Slc10a7-207"; transcript_source "ensembl"; transcript_biotype "protein_coding"; exon_id "ENSRNOE00000113535"; exon_version "5";
19	ensembl	CDS	46134120	46134203	0	-	0	gene_id "ENSRNOG00000011991"; gene_version "9"; transcript_id "ENSRNOT00000152294"; transcript_version "1"; exon_number "7"; gene_name "Slc10a7"; gene_source "ensembl"; gene_biotype "protein_coding"; transcript_name "Slc10a7-207"; transcript_source "ensembl"; transcript_biotype "protein_coding"; protein_id "ENSRNOP00000112532"; protein_version "1";
19	ensembl	exon	46134120	46134203	0	-	.	gene_id "ENSRNOG00000011991"; gene_version "9"; transcript_id "ENSRNOT00000015985"; transcript_version "9"; exon_number "7"; gene_name "Slc10a7"; gene_source "ensembl"; gene_biotype "protein_coding"; transcript_name "Slc10a7-201"; transcript_source "ensembl"; transcript_biotype "protein_coding"; exon_id "ENSRNOE00000113535"; exon_version "5"; tag "Ensembl_canonical";
19	ensembl	CDS	46134120	46134203	0	-	0	gene_id "ENSRNOG00000011991"; gene_version "9"; transcript_id "ENSRNOT00000015985"; transcript_version "9"; exon_number "7"; gene_name "Slc10a7"; gene_source "ensembl"; gene_biotype "protein_coding"; transcript_name "Slc10a7-201"; transcript_source "ensembl"; transcript_biotype "protein_coding"; protein_id "ENSRNOP00000015985"; protein_version "8"; tag "Ensembl_canonical";
19	ensembl	exon	46134120	46134203	0	-	.	gene_id "ENSRNOG00000011991"; gene_version "9"; transcript_id "ENSRNOT00000097147"; transcript_version "2"; exon_number "6"; gene_name "Slc10a7"; gene_source "ensembl"; gene_biotype "protein_coding"; transcript_name "Slc10a7-202"; transcript_source "ensembl"; transcript_biotype "protein_coding"; exon_id "ENSRNOE00000113535"; exon_version "5";
19	ensembl	CDS	46134120	46134203	0	-	0	gene_id "ENSRNOG00000011991"; gene_version "9"; transcript_id "ENSRNOT00000097147"; transcript_version "2"; exon_number "6"; gene_name "Slc10a7"; gene_source "ensembl"; gene_biotype "protein_coding"; transcript_name "Slc10a7-202"; transcript_source "ensembl"; transcript_biotype "protein_coding"; protein_id "ENSRNOP00000077134"; protein_version "2";
19	ensembl	exon	46134120	46134203	0	-	.	gene_id "ENSRNOG00000011991"; gene_version "9"; transcript_id "ENSRNOT00000116688"; transcript_version "2"; exon_number "7"; gene_name "Slc10a7"; gene_source "ensembl"; gene_biotype "protein_coding"; transcript_name "Slc10a7-203"; transcript_source "ensembl"; transcript_biotype "protein_coding"; exon_id "ENSRNOE00000113535"; exon_version "5";
19	ensembl	CDS	46134120	46134203	0	-	0	gene_id "ENSRNOG00000011991"; gene_version "9"; transcript_id "ENSRNOT00000116688"; transcript_version "2"; exon_number "7"; gene_name "Slc10a7"; gene_source "ensembl"; gene_biotype "protein_coding"; transcript_name "Slc10a7-203"; transcript_source "ensembl"; transcript_biotype "protein_coding"; protein_id "ENSRNOP00000093108"; protein_version "1";
19	ensembl	exon	46134120	46134203	0	-	.	gene_id "ENSRNOG00000011991"; gene_version "9"; transcript_id "ENSRNOT00000145491"; transcript_version "1"; exon_number "7"; gene_name "Slc10a7"; gene_source "ensembl"; gene_biotype "protein_coding"; transcript_name "Slc10a7-205"; transcript_source "ensembl"; transcript_biotype "protein_coding"; exon_id "ENSRNOE00000113535"; exon_version "5";
19	ensembl	CDS	46134120	46134203	0	-	0	gene_id "ENSRNOG00000011991"; gene_version "9"; transcript_id "ENSRNOT00000145491"; transcript_version "1"; exon_number "7"; gene_name "Slc10a7"; gene_source "ensembl"; gene_biotype "protein_coding"; transcript_name "Slc10a7-205"; transcript_source "ensembl"; transcript_biotype "protein_coding"; protein_id "ENSRNOP00000107239"; protein_version "1";
19	ENSEMBL114_rn	exon	46134120	46134203	0.130907044945912	-	.	gene_id "ENSRNOG00000011991"; transcript_id "ENSRNOG00000011991_tx_3"; exon_id "19_46134120_46134203_-"; exonnum "8"; txlen "2518";
19	ensembl	exon	46164458	46164493	0	-	.	gene_id "ENSRNOG00000011991"; gene_version "9"; transcript_id "ENSRNOT00000147369"; transcript_version "1"; exon_number "6"; gene_name "Slc10a7"; gene_source "ensembl"; gene_biotype "protein_coding"; transcript_name "Slc10a7-206"; transcript_source "ensembl"; transcript_biotype "protein_coding"; exon_id "ENSRNOE00000507644"; exon_version "1";
19	ensembl	CDS	46164458	46164493	0	-	0	gene_id "ENSRNOG00000011991"; gene_version "9"; transcript_id "ENSRNOT00000147369"; transcript_version "1"; exon_number "6"; gene_name "Slc10a7"; gene_source "ensembl"; gene_biotype "protein_coding"; transcript_name "Slc10a7-206"; transcript_source "ensembl"; transcript_biotype "protein_coding"; protein_id "ENSRNOP00000107182"; protein_version "1";
19	ensembl	exon	46164458	46164493	0	-	.	gene_id "ENSRNOG00000011991"; gene_version "9"; transcript_id "ENSRNOT00000152294"; transcript_version "1"; exon_number "6"; gene_name "Slc10a7"; gene_source "ensembl"; gene_biotype "protein_coding"; transcript_name "Slc10a7-207"; transcript_source "ensembl"; transcript_biotype "protein_coding"; exon_id "ENSRNOE00000507644"; exon_version "1";
19	ensembl	CDS	46164458	46164493	0	-	0	gene_id "ENSRNOG00000011991"; gene_version "9"; transcript_id "ENSRNOT00000152294"; transcript_version "1"; exon_number "6"; gene_name "Slc10a7"; gene_source "ensembl"; gene_biotype "protein_coding"; transcript_name "Slc10a7-207"; transcript_source "ensembl"; transcript_biotype "protein_coding"; protein_id "ENSRNOP00000112532"; protein_version "1";
19	ensembl	exon	46164458	46164493	0	-	.	gene_id "ENSRNOG00000011991"; gene_version "9"; transcript_id "ENSRNOT00000015985"; transcript_version "9"; exon_number "6"; gene_name "Slc10a7"; gene_source "ensembl"; gene_biotype "protein_coding"; transcript_name "Slc10a7-201"; transcript_source "ensembl"; transcript_biotype "protein_coding"; exon_id "ENSRNOE00000507644"; exon_version "1"; tag "Ensembl_canonical";
19	ensembl	CDS	46164458	46164493	0	-	0	gene_id "ENSRNOG00000011991"; gene_version "9"; transcript_id "ENSRNOT00000015985"; transcript_version "9"; exon_number "6"; gene_name "Slc10a7"; gene_source "ensembl"; gene_biotype "protein_coding"; transcript_name "Slc10a7-201"; transcript_source "ensembl"; transcript_biotype "protein_coding"; protein_id "ENSRNOP00000015985"; protein_version "8"; tag "Ensembl_canonical";
19	ensembl	exon	46164458	46164493	0	-	.	gene_id "ENSRNOG00000011991"; gene_version "9"; transcript_id "ENSRNOT00000097147"; transcript_version "2"; exon_number "5"; gene_name "Slc10a7"; gene_source "ensembl"; gene_biotype "protein_coding"; transcript_name "Slc10a7-202"; transcript_source "ensembl"; transcript_biotype "protein_coding"; exon_id "ENSRNOE00000507644"; exon_version "1";
19	ensembl	CDS	46164458	46164493	0	-	0	gene_id "ENSRNOG00000011991"; gene_version "9"; transcript_id "ENSRNOT00000097147"; transcript_version "2"; exon_number "5"; gene_name "Slc10a7"; gene_source "ensembl"; gene_biotype "protein_coding"; transcript_name "Slc10a7-202"; transcript_source "ensembl"; transcript_biotype "protein_coding"; protein_id "ENSRNOP00000077134"; protein_version "2";
19	ensembl	exon	46164458	46164493	0	-	.	gene_id "ENSRNOG00000011991"; gene_version "9"; transcript_id "ENSRNOT00000116809"; transcript_version "2"; exon_number "6"; gene_name "Slc10a7"; gene_source "ensembl"; gene_biotype "protein_coding"; transcript_name "Slc10a7-204"; transcript_source "ensembl"; transcript_biotype "protein_coding"; exon_id "ENSRNOE00000507644"; exon_version "1";
19	ensembl	CDS	46164458	46164493	0	-	0	gene_id "ENSRNOG00000011991"; gene_version "9"; transcript_id "ENSRNOT00000116809"; transcript_version "2"; exon_number "6"; gene_name "Slc10a7"; gene_source "ensembl"; gene_biotype "protein_coding"; transcript_name "Slc10a7-204"; transcript_source "ensembl"; transcript_biotype "protein_coding"; protein_id "ENSRNOP00000080831"; protein_version "1";
19	ensembl	exon	46164458	46164493	0	-	.	gene_id "ENSRNOG00000011991"; gene_version "9"; transcript_id "ENSRNOT00000116688"; transcript_version "2"; exon_number "6"; gene_name "Slc10a7"; gene_source "ensembl"; gene_biotype "protein_coding"; transcript_name "Slc10a7-203"; transcript_source "ensembl"; transcript_biotype "protein_coding"; exon_id "ENSRNOE00000507644"; exon_version "1";
19	ensembl	CDS	46164458	46164493	0	-	0	gene_id "ENSRNOG00000011991"; gene_version "9"; transcript_id "ENSRNOT00000116688"; transcript_version "2"; exon_number "6"; gene_name "Slc10a7"; gene_source "ensembl"; gene_biotype "protein_coding"; transcript_name "Slc10a7-203"; transcript_source "ensembl"; transcript_biotype "protein_coding"; protein_id "ENSRNOP00000093108"; protein_version "1";
19	ensembl	exon	46164458	46164493	0	-	.	gene_id "ENSRNOG00000011991"; gene_version "9"; transcript_id "ENSRNOT00000145491"; transcript_version "1"; exon_number "6"; gene_name "Slc10a7"; gene_source "ensembl"; gene_biotype "protein_coding"; transcript_name "Slc10a7-205"; transcript_source "ensembl"; transcript_biotype "protein_coding"; exon_id "ENSRNOE00000507644"; exon_version "1";
19	ensembl	CDS	46164458	46164493	0	-	0	gene_id "ENSRNOG00000011991"; gene_version "9"; transcript_id "ENSRNOT00000145491"; transcript_version "1"; exon_number "6"; gene_name "Slc10a7"; gene_source "ensembl"; gene_biotype "protein_coding"; transcript_name "Slc10a7-205"; transcript_source "ensembl"; transcript_biotype "protein_coding"; protein_id "ENSRNOP00000107239"; protein_version "1";
19	ENSEMBL114_rn	exon	46164458	46164493	0.130907044945912	-	.	gene_id "ENSRNOG00000011991"; transcript_id "ENSRNOG00000011991_tx_3"; exon_id "19_46164458_46164493_-"; exonnum "7"; txlen "2518";
19	ensembl	exon	46243086	46243124	0	-	.	gene_id "ENSRNOG00000011991"; gene_version "9"; transcript_id "ENSRNOT00000147369"; transcript_version "1"; exon_number "5"; gene_name "Slc10a7"; gene_source "ensembl"; gene_biotype "protein_coding"; transcript_name "Slc10a7-206"; transcript_source "ensembl"; transcript_biotype "protein_coding"; exon_id "ENSRNOE00000480422"; exon_version "1";
19	ensembl	CDS	46243086	46243124	0	-	0	gene_id "ENSRNOG00000011991"; gene_version "9"; transcript_id "ENSRNOT00000147369"; transcript_version "1"; exon_number "5"; gene_name "Slc10a7"; gene_source "ensembl"; gene_biotype "protein_coding"; transcript_name "Slc10a7-206"; transcript_source "ensembl"; transcript_biotype "protein_coding"; protein_id "ENSRNOP00000107182"; protein_version "1";
19	ensembl	exon	46243086	46243124	0	-	.	gene_id "ENSRNOG00000011991"; gene_version "9"; transcript_id "ENSRNOT00000152294"; transcript_version "1"; exon_number "5"; gene_name "Slc10a7"; gene_source "ensembl"; gene_biotype "protein_coding"; transcript_name "Slc10a7-207"; transcript_source "ensembl"; transcript_biotype "protein_coding"; exon_id "ENSRNOE00000480422"; exon_version "1";
19	ensembl	CDS	46243086	46243124	0	-	0	gene_id "ENSRNOG00000011991"; gene_version "9"; transcript_id "ENSRNOT00000152294"; transcript_version "1"; exon_number "5"; gene_name "Slc10a7"; gene_source "ensembl"; gene_biotype "protein_coding"; transcript_name "Slc10a7-207"; transcript_source "ensembl"; transcript_biotype "protein_coding"; protein_id "ENSRNOP00000112532"; protein_version "1";
19	ensembl	exon	46243086	46243124	0	-	.	gene_id "ENSRNOG00000011991"; gene_version "9"; transcript_id "ENSRNOT00000015985"; transcript_version "9"; exon_number "5"; gene_name "Slc10a7"; gene_source "ensembl"; gene_biotype "protein_coding"; transcript_name "Slc10a7-201"; transcript_source "ensembl"; transcript_biotype "protein_coding"; exon_id "ENSRNOE00000480422"; exon_version "1"; tag "Ensembl_canonical";
19	ensembl	CDS	46243086	46243124	0	-	0	gene_id "ENSRNOG00000011991"; gene_version "9"; transcript_id "ENSRNOT00000015985"; transcript_version "9"; exon_number "5"; gene_name "Slc10a7"; gene_source "ensembl"; gene_biotype "protein_coding"; transcript_name "Slc10a7-201"; transcript_source "ensembl"; transcript_biotype "protein_coding"; protein_id "ENSRNOP00000015985"; protein_version "8"; tag "Ensembl_canonical";
19	ensembl	exon	46243086	46243124	0	-	.	gene_id "ENSRNOG00000011991"; gene_version "9"; transcript_id "ENSRNOT00000116809"; transcript_version "2"; exon_number "5"; gene_name "Slc10a7"; gene_source "ensembl"; gene_biotype "protein_coding"; transcript_name "Slc10a7-204"; transcript_source "ensembl"; transcript_biotype "protein_coding"; exon_id "ENSRNOE00000480422"; exon_version "1";
19	ensembl	CDS	46243086	46243124	0	-	0	gene_id "ENSRNOG00000011991"; gene_version "9"; transcript_id "ENSRNOT00000116809"; transcript_version "2"; exon_number "5"; gene_name "Slc10a7"; gene_source "ensembl"; gene_biotype "protein_coding"; transcript_name "Slc10a7-204"; transcript_source "ensembl"; transcript_biotype "protein_coding"; protein_id "ENSRNOP00000080831"; protein_version "1";
19	ensembl	exon	46243086	46243124	0	-	.	gene_id "ENSRNOG00000011991"; gene_version "9"; transcript_id "ENSRNOT00000116688"; transcript_version "2"; exon_number "5"; gene_name "Slc10a7"; gene_source "ensembl"; gene_biotype "protein_coding"; transcript_name "Slc10a7-203"; transcript_source "ensembl"; transcript_biotype "protein_coding"; exon_id "ENSRNOE00000480422"; exon_version "1";
19	ensembl	CDS	46243086	46243124	0	-	0	gene_id "ENSRNOG00000011991"; gene_version "9"; transcript_id "ENSRNOT00000116688"; transcript_version "2"; exon_number "5"; gene_name "Slc10a7"; gene_source "ensembl"; gene_biotype "protein_coding"; transcript_name "Slc10a7-203"; transcript_source "ensembl"; transcript_biotype "protein_coding"; protein_id "ENSRNOP00000093108"; protein_version "1";
19	ensembl	exon	46243086	46243124	0	-	.	gene_id "ENSRNOG00000011991"; gene_version "9"; transcript_id "ENSRNOT00000145491"; transcript_version "1"; exon_number "5"; gene_name "Slc10a7"; gene_source "ensembl"; gene_biotype "protein_coding"; transcript_name "Slc10a7-205"; transcript_source "ensembl"; transcript_biotype "protein_coding"; exon_id "ENSRNOE00000480422"; exon_version "1";
19	ensembl	CDS	46243086	46243124	0	-	0	gene_id "ENSRNOG00000011991"; gene_version "9"; transcript_id "ENSRNOT00000145491"; transcript_version "1"; exon_number "5"; gene_name "Slc10a7"; gene_source "ensembl"; gene_biotype "protein_coding"; transcript_name "Slc10a7-205"; transcript_source "ensembl"; transcript_biotype "protein_coding"; protein_id "ENSRNOP00000107239"; protein_version "1";
19	ENSEMBL114_rn	exon	46243086	46243124	0.130907044945912	-	.	gene_id "ENSRNOG00000011991"; transcript_id "ENSRNOG00000011991_tx_3"; exon_id "19_46243086_46243124_-"; exonnum "6"; txlen "2518";
19	sraer114_mid	exon	46243650	46243777	0.130907044945912	-	.	gene_id "ENSRNOG00000011991"; transcript_id "ENSRNOG00000011991_tx_3"; exon_id "19_46243650_46243777_-"; exonnum "5"; txlen "2518";
19	ensembl	exon	46289957	46290032	0	-	.	gene_id "ENSRNOG00000011991"; gene_version "9"; transcript_id "ENSRNOT00000147369"; transcript_version "1"; exon_number "4"; gene_name "Slc10a7"; gene_source "ensembl"; gene_biotype "protein_coding"; transcript_name "Slc10a7-206"; transcript_source "ensembl"; transcript_biotype "protein_coding"; exon_id "ENSRNOE00000253931"; exon_version "3";
19	ensembl	CDS	46289957	46290032	0	-	1	gene_id "ENSRNOG00000011991"; gene_version "9"; transcript_id "ENSRNOT00000147369"; transcript_version "1"; exon_number "4"; gene_name "Slc10a7"; gene_source "ensembl"; gene_biotype "protein_coding"; transcript_name "Slc10a7-206"; transcript_source "ensembl"; transcript_biotype "protein_coding"; protein_id "ENSRNOP00000107182"; protein_version "1";
19	ensembl	exon	46289957	46290032	0	-	.	gene_id "ENSRNOG00000011991"; gene_version "9"; transcript_id "ENSRNOT00000152294"; transcript_version "1"; exon_number "4"; gene_name "Slc10a7"; gene_source "ensembl"; gene_biotype "protein_coding"; transcript_name "Slc10a7-207"; transcript_source "ensembl"; transcript_biotype "protein_coding"; exon_id "ENSRNOE00000253931"; exon_version "3";
19	ensembl	CDS	46289957	46290032	0	-	1	gene_id "ENSRNOG00000011991"; gene_version "9"; transcript_id "ENSRNOT00000152294"; transcript_version "1"; exon_number "4"; gene_name "Slc10a7"; gene_source "ensembl"; gene_biotype "protein_coding"; transcript_name "Slc10a7-207"; transcript_source "ensembl"; transcript_biotype "protein_coding"; protein_id "ENSRNOP00000112532"; protein_version "1";
19	ensembl	exon	46289957	46290032	0	-	.	gene_id "ENSRNOG00000011991"; gene_version "9"; transcript_id "ENSRNOT00000015985"; transcript_version "9"; exon_number "4"; gene_name "Slc10a7"; gene_source "ensembl"; gene_biotype "protein_coding"; transcript_name "Slc10a7-201"; transcript_source "ensembl"; transcript_biotype "protein_coding"; exon_id "ENSRNOE00000253931"; exon_version "3"; tag "Ensembl_canonical";
19	ensembl	CDS	46289957	46290032	0	-	1	gene_id "ENSRNOG00000011991"; gene_version "9"; transcript_id "ENSRNOT00000015985"; transcript_version "9"; exon_number "4"; gene_name "Slc10a7"; gene_source "ensembl"; gene_biotype "protein_coding"; transcript_name "Slc10a7-201"; transcript_source "ensembl"; transcript_biotype "protein_coding"; protein_id "ENSRNOP00000015985"; protein_version "8"; tag "Ensembl_canonical";
19	ensembl	exon	46289957	46290032	0	-	.	gene_id "ENSRNOG00000011991"; gene_version "9"; transcript_id "ENSRNOT00000097147"; transcript_version "2"; exon_number "4"; gene_name "Slc10a7"; gene_source "ensembl"; gene_biotype "protein_coding"; transcript_name "Slc10a7-202"; transcript_source "ensembl"; transcript_biotype "protein_coding"; exon_id "ENSRNOE00000253931"; exon_version "3";
19	ensembl	CDS	46289957	46290032	0	-	1	gene_id "ENSRNOG00000011991"; gene_version "9"; transcript_id "ENSRNOT00000097147"; transcript_version "2"; exon_number "4"; gene_name "Slc10a7"; gene_source "ensembl"; gene_biotype "protein_coding"; transcript_name "Slc10a7-202"; transcript_source "ensembl"; transcript_biotype "protein_coding"; protein_id "ENSRNOP00000077134"; protein_version "2";
19	ensembl	exon	46289957	46290032	0	-	.	gene_id "ENSRNOG00000011991"; gene_version "9"; transcript_id "ENSRNOT00000116809"; transcript_version "2"; exon_number "4"; gene_name "Slc10a7"; gene_source "ensembl"; gene_biotype "protein_coding"; transcript_name "Slc10a7-204"; transcript_source "ensembl"; transcript_biotype "protein_coding"; exon_id "ENSRNOE00000253931"; exon_version "3";
19	ensembl	CDS	46289957	46290032	0	-	1	gene_id "ENSRNOG00000011991"; gene_version "9"; transcript_id "ENSRNOT00000116809"; transcript_version "2"; exon_number "4"; gene_name "Slc10a7"; gene_source "ensembl"; gene_biotype "protein_coding"; transcript_name "Slc10a7-204"; transcript_source "ensembl"; transcript_biotype "protein_coding"; protein_id "ENSRNOP00000080831"; protein_version "1";
19	ensembl	exon	46289957	46290032	0	-	.	gene_id "ENSRNOG00000011991"; gene_version "9"; transcript_id "ENSRNOT00000116688"; transcript_version "2"; exon_number "4"; gene_name "Slc10a7"; gene_source "ensembl"; gene_biotype "protein_coding"; transcript_name "Slc10a7-203"; transcript_source "ensembl"; transcript_biotype "protein_coding"; exon_id "ENSRNOE00000253931"; exon_version "3";
19	ensembl	CDS	46289957	46290032	0	-	1	gene_id "ENSRNOG00000011991"; gene_version "9"; transcript_id "ENSRNOT00000116688"; transcript_version "2"; exon_number "4"; gene_name "Slc10a7"; gene_source "ensembl"; gene_biotype "protein_coding"; transcript_name "Slc10a7-203"; transcript_source "ensembl"; transcript_biotype "protein_coding"; protein_id "ENSRNOP00000093108"; protein_version "1";
19	ensembl	exon	46289957	46290032	0	-	.	gene_id "ENSRNOG00000011991"; gene_version "9"; transcript_id "ENSRNOT00000145491"; transcript_version "1"; exon_number "4"; gene_name "Slc10a7"; gene_source "ensembl"; gene_biotype "protein_coding"; transcript_name "Slc10a7-205"; transcript_source "ensembl"; transcript_biotype "protein_coding"; exon_id "ENSRNOE00000253931"; exon_version "3";
19	ensembl	CDS	46289957	46290032	0	-	1	gene_id "ENSRNOG00000011991"; gene_version "9"; transcript_id "ENSRNOT00000145491"; transcript_version "1"; exon_number "4"; gene_name "Slc10a7"; gene_source "ensembl"; gene_biotype "protein_coding"; transcript_name "Slc10a7-205"; transcript_source "ensembl"; transcript_biotype "protein_coding"; protein_id "ENSRNOP00000107239"; protein_version "1";
19	ENSEMBL114_rn	exon	46289957	46290032	0.130907044945912	-	.	gene_id "ENSRNOG00000011991"; transcript_id "ENSRNOG00000011991_tx_3"; exon_id "19_46289957_46290032_-"; exonnum "4"; txlen "2518";
19	ensembl	exon	46295934	46296070	0	-	.	gene_id "ENSRNOG00000011991"; gene_version "9"; transcript_id "ENSRNOT00000147369"; transcript_version "1"; exon_number "3"; gene_name "Slc10a7"; gene_source "ensembl"; gene_biotype "protein_coding"; transcript_name "Slc10a7-206"; transcript_source "ensembl"; transcript_biotype "protein_coding"; exon_id "ENSRNOE00000477724"; exon_version "1";
19	ensembl	CDS	46295934	46296070	0	-	0	gene_id "ENSRNOG00000011991"; gene_version "9"; transcript_id "ENSRNOT00000147369"; transcript_version "1"; exon_number "3"; gene_name "Slc10a7"; gene_source "ensembl"; gene_biotype "protein_coding"; transcript_name "Slc10a7-206"; transcript_source "ensembl"; transcript_biotype "protein_coding"; protein_id "ENSRNOP00000107182"; protein_version "1";
19	ensembl	exon	46295934	46296070	0	-	.	gene_id "ENSRNOG00000011991"; gene_version "9"; transcript_id "ENSRNOT00000152294"; transcript_version "1"; exon_number "3"; gene_name "Slc10a7"; gene_source "ensembl"; gene_biotype "protein_coding"; transcript_name "Slc10a7-207"; transcript_source "ensembl"; transcript_biotype "protein_coding"; exon_id "ENSRNOE00000477724"; exon_version "1";
19	ensembl	CDS	46295934	46296070	0	-	0	gene_id "ENSRNOG00000011991"; gene_version "9"; transcript_id "ENSRNOT00000152294"; transcript_version "1"; exon_number "3"; gene_name "Slc10a7"; gene_source "ensembl"; gene_biotype "protein_coding"; transcript_name "Slc10a7-207"; transcript_source "ensembl"; transcript_biotype "protein_coding"; protein_id "ENSRNOP00000112532"; protein_version "1";
19	ensembl	exon	46295934	46296070	0	-	.	gene_id "ENSRNOG00000011991"; gene_version "9"; transcript_id "ENSRNOT00000015985"; transcript_version "9"; exon_number "3"; gene_name "Slc10a7"; gene_source "ensembl"; gene_biotype "protein_coding"; transcript_name "Slc10a7-201"; transcript_source "ensembl"; transcript_biotype "protein_coding"; exon_id "ENSRNOE00000477724"; exon_version "1"; tag "Ensembl_canonical";
19	ensembl	CDS	46295934	46296070	0	-	0	gene_id "ENSRNOG00000011991"; gene_version "9"; transcript_id "ENSRNOT00000015985"; transcript_version "9"; exon_number "3"; gene_name "Slc10a7"; gene_source "ensembl"; gene_biotype "protein_coding"; transcript_name "Slc10a7-201"; transcript_source "ensembl"; transcript_biotype "protein_coding"; protein_id "ENSRNOP00000015985"; protein_version "8"; tag "Ensembl_canonical";
19	ensembl	exon	46295934	46296070	0	-	.	gene_id "ENSRNOG00000011991"; gene_version "9"; transcript_id "ENSRNOT00000097147"; transcript_version "2"; exon_number "3"; gene_name "Slc10a7"; gene_source "ensembl"; gene_biotype "protein_coding"; transcript_name "Slc10a7-202"; transcript_source "ensembl"; transcript_biotype "protein_coding"; exon_id "ENSRNOE00000477724"; exon_version "1";
19	ensembl	CDS	46295934	46296070	0	-	0	gene_id "ENSRNOG00000011991"; gene_version "9"; transcript_id "ENSRNOT00000097147"; transcript_version "2"; exon_number "3"; gene_name "Slc10a7"; gene_source "ensembl"; gene_biotype "protein_coding"; transcript_name "Slc10a7-202"; transcript_source "ensembl"; transcript_biotype "protein_coding"; protein_id "ENSRNOP00000077134"; protein_version "2";
19	ensembl	exon	46295934	46296070	0	-	.	gene_id "ENSRNOG00000011991"; gene_version "9"; transcript_id "ENSRNOT00000116809"; transcript_version "2"; exon_number "3"; gene_name "Slc10a7"; gene_source "ensembl"; gene_biotype "protein_coding"; transcript_name "Slc10a7-204"; transcript_source "ensembl"; transcript_biotype "protein_coding"; exon_id "ENSRNOE00000477724"; exon_version "1";
19	ensembl	CDS	46295934	46296070	0	-	0	gene_id "ENSRNOG00000011991"; gene_version "9"; transcript_id "ENSRNOT00000116809"; transcript_version "2"; exon_number "3"; gene_name "Slc10a7"; gene_source "ensembl"; gene_biotype "protein_coding"; transcript_name "Slc10a7-204"; transcript_source "ensembl"; transcript_biotype "protein_coding"; protein_id "ENSRNOP00000080831"; protein_version "1";
19	ensembl	exon	46295934	46296070	0	-	.	gene_id "ENSRNOG00000011991"; gene_version "9"; transcript_id "ENSRNOT00000116688"; transcript_version "2"; exon_number "3"; gene_name "Slc10a7"; gene_source "ensembl"; gene_biotype "protein_coding"; transcript_name "Slc10a7-203"; transcript_source "ensembl"; transcript_biotype "protein_coding"; exon_id "ENSRNOE00000477724"; exon_version "1";
19	ensembl	CDS	46295934	46296070	0	-	0	gene_id "ENSRNOG00000011991"; gene_version "9"; transcript_id "ENSRNOT00000116688"; transcript_version "2"; exon_number "3"; gene_name "Slc10a7"; gene_source "ensembl"; gene_biotype "protein_coding"; transcript_name "Slc10a7-203"; transcript_source "ensembl"; transcript_biotype "protein_coding"; protein_id "ENSRNOP00000093108"; protein_version "1";
19	ensembl	exon	46295934	46296070	0	-	.	gene_id "ENSRNOG00000011991"; gene_version "9"; transcript_id "ENSRNOT00000145491"; transcript_version "1"; exon_number "3"; gene_name "Slc10a7"; gene_source "ensembl"; gene_biotype "protein_coding"; transcript_name "Slc10a7-205"; transcript_source "ensembl"; transcript_biotype "protein_coding"; exon_id "ENSRNOE00000477724"; exon_version "1";
19	ensembl	CDS	46295934	46296070	0	-	0	gene_id "ENSRNOG00000011991"; gene_version "9"; transcript_id "ENSRNOT00000145491"; transcript_version "1"; exon_number "3"; gene_name "Slc10a7"; gene_source "ensembl"; gene_biotype "protein_coding"; transcript_name "Slc10a7-205"; transcript_source "ensembl"; transcript_biotype "protein_coding"; protein_id "ENSRNOP00000107239"; protein_version "1";
19	ENSEMBL114_rn	exon	46295934	46296070	0.130907044945912	-	.	gene_id "ENSRNOG00000011991"; transcript_id "ENSRNOG00000011991_tx_3"; exon_id "19_46295934_46296070_-"; exonnum "3"; txlen "2518";
19	ensembl	exon	46304949	46305031	0	-	.	gene_id "ENSRNOG00000011991"; gene_version "9"; transcript_id "ENSRNOT00000147369"; transcript_version "1"; exon_number "2"; gene_name "Slc10a7"; gene_source "ensembl"; gene_biotype "protein_coding"; transcript_name "Slc10a7-206"; transcript_source "ensembl"; transcript_biotype "protein_coding"; exon_id "ENSRNOE00000451119"; exon_version "1";
19	ensembl	CDS	46304949	46305031	0	-	2	gene_id "ENSRNOG00000011991"; gene_version "9"; transcript_id "ENSRNOT00000147369"; transcript_version "1"; exon_number "2"; gene_name "Slc10a7"; gene_source "ensembl"; gene_biotype "protein_coding"; transcript_name "Slc10a7-206"; transcript_source "ensembl"; transcript_biotype "protein_coding"; protein_id "ENSRNOP00000107182"; protein_version "1";
19	ensembl	exon	46304949	46305031	0	-	.	gene_id "ENSRNOG00000011991"; gene_version "9"; transcript_id "ENSRNOT00000152294"; transcript_version "1"; exon_number "2"; gene_name "Slc10a7"; gene_source "ensembl"; gene_biotype "protein_coding"; transcript_name "Slc10a7-207"; transcript_source "ensembl"; transcript_biotype "protein_coding"; exon_id "ENSRNOE00000451119"; exon_version "1";
19	ensembl	CDS	46304949	46305031	0	-	2	gene_id "ENSRNOG00000011991"; gene_version "9"; transcript_id "ENSRNOT00000152294"; transcript_version "1"; exon_number "2"; gene_name "Slc10a7"; gene_source "ensembl"; gene_biotype "protein_coding"; transcript_name "Slc10a7-207"; transcript_source "ensembl"; transcript_biotype "protein_coding"; protein_id "ENSRNOP00000112532"; protein_version "1";
19	ensembl	exon	46304949	46305031	0	-	.	gene_id "ENSRNOG00000011991"; gene_version "9"; transcript_id "ENSRNOT00000015985"; transcript_version "9"; exon_number "2"; gene_name "Slc10a7"; gene_source "ensembl"; gene_biotype "protein_coding"; transcript_name "Slc10a7-201"; transcript_source "ensembl"; transcript_biotype "protein_coding"; exon_id "ENSRNOE00000451119"; exon_version "1"; tag "Ensembl_canonical";
19	ensembl	CDS	46304949	46305031	0	-	2	gene_id "ENSRNOG00000011991"; gene_version "9"; transcript_id "ENSRNOT00000015985"; transcript_version "9"; exon_number "2"; gene_name "Slc10a7"; gene_source "ensembl"; gene_biotype "protein_coding"; transcript_name "Slc10a7-201"; transcript_source "ensembl"; transcript_biotype "protein_coding"; protein_id "ENSRNOP00000015985"; protein_version "8"; tag "Ensembl_canonical";
19	ensembl	exon	46304949	46305031	0	-	.	gene_id "ENSRNOG00000011991"; gene_version "9"; transcript_id "ENSRNOT00000097147"; transcript_version "2"; exon_number "2"; gene_name "Slc10a7"; gene_source "ensembl"; gene_biotype "protein_coding"; transcript_name "Slc10a7-202"; transcript_source "ensembl"; transcript_biotype "protein_coding"; exon_id "ENSRNOE00000451119"; exon_version "1";
19	ensembl	CDS	46304949	46305031	0	-	2	gene_id "ENSRNOG00000011991"; gene_version "9"; transcript_id "ENSRNOT00000097147"; transcript_version "2"; exon_number "2"; gene_name "Slc10a7"; gene_source "ensembl"; gene_biotype "protein_coding"; transcript_name "Slc10a7-202"; transcript_source "ensembl"; transcript_biotype "protein_coding"; protein_id "ENSRNOP00000077134"; protein_version "2";
19	ensembl	exon	46304949	46305031	0	-	.	gene_id "ENSRNOG00000011991"; gene_version "9"; transcript_id "ENSRNOT00000116809"; transcript_version "2"; exon_number "2"; gene_name "Slc10a7"; gene_source "ensembl"; gene_biotype "protein_coding"; transcript_name "Slc10a7-204"; transcript_source "ensembl"; transcript_biotype "protein_coding"; exon_id "ENSRNOE00000451119"; exon_version "1";
19	ensembl	CDS	46304949	46305031	0	-	2	gene_id "ENSRNOG00000011991"; gene_version "9"; transcript_id "ENSRNOT00000116809"; transcript_version "2"; exon_number "2"; gene_name "Slc10a7"; gene_source "ensembl"; gene_biotype "protein_coding"; transcript_name "Slc10a7-204"; transcript_source "ensembl"; transcript_biotype "protein_coding"; protein_id "ENSRNOP00000080831"; protein_version "1";
19	ensembl	exon	46304949	46305031	0	-	.	gene_id "ENSRNOG00000011991"; gene_version "9"; transcript_id "ENSRNOT00000116688"; transcript_version "2"; exon_number "2"; gene_name "Slc10a7"; gene_source "ensembl"; gene_biotype "protein_coding"; transcript_name "Slc10a7-203"; transcript_source "ensembl"; transcript_biotype "protein_coding"; exon_id "ENSRNOE00000451119"; exon_version "1";
19	ensembl	CDS	46304949	46305031	0	-	2	gene_id "ENSRNOG00000011991"; gene_version "9"; transcript_id "ENSRNOT00000116688"; transcript_version "2"; exon_number "2"; gene_name "Slc10a7"; gene_source "ensembl"; gene_biotype "protein_coding"; transcript_name "Slc10a7-203"; transcript_source "ensembl"; transcript_biotype "protein_coding"; protein_id "ENSRNOP00000093108"; protein_version "1";
19	ensembl	exon	46304949	46305031	0	-	.	gene_id "ENSRNOG00000011991"; gene_version "9"; transcript_id "ENSRNOT00000145491"; transcript_version "1"; exon_number "2"; gene_name "Slc10a7"; gene_source "ensembl"; gene_biotype "protein_coding"; transcript_name "Slc10a7-205"; transcript_source "ensembl"; transcript_biotype "protein_coding"; exon_id "ENSRNOE00000451119"; exon_version "1";
19	ensembl	CDS	46304949	46305031	0	-	2	gene_id "ENSRNOG00000011991"; gene_version "9"; transcript_id "ENSRNOT00000145491"; transcript_version "1"; exon_number "2"; gene_name "Slc10a7"; gene_source "ensembl"; gene_biotype "protein_coding"; transcript_name "Slc10a7-205"; transcript_source "ensembl"; transcript_biotype "protein_coding"; protein_id "ENSRNOP00000107239"; protein_version "1";
19	ENSEMBL114_rn	exon	46304949	46305031	0.130907044945912	-	.	gene_id "ENSRNOG00000011991"; transcript_id "ENSRNOG00000011991_tx_3"; exon_id "19_46304949_46305031_-"; exonnum "2"; txlen "2518";
19	ensembl	CDS	46311425	46311524	0	-	0	gene_id "ENSRNOG00000011991"; gene_version "9"; transcript_id "ENSRNOT00000147369"; transcript_version "1"; exon_number "1"; gene_name "Slc10a7"; gene_source "ensembl"; gene_biotype "protein_coding"; transcript_name "Slc10a7-206"; transcript_source "ensembl"; transcript_biotype "protein_coding"; protein_id "ENSRNOP00000107182"; protein_version "1";
19	ensembl	CDS	46311425	46311524	0	-	0	gene_id "ENSRNOG00000011991"; gene_version "9"; transcript_id "ENSRNOT00000152294"; transcript_version "1"; exon_number "1"; gene_name "Slc10a7"; gene_source "ensembl"; gene_biotype "protein_coding"; transcript_name "Slc10a7-207"; transcript_source "ensembl"; transcript_biotype "protein_coding"; protein_id "ENSRNOP00000112532"; protein_version "1";
19	ensembl	CDS	46311425	46311524	0	-	0	gene_id "ENSRNOG00000011991"; gene_version "9"; transcript_id "ENSRNOT00000015985"; transcript_version "9"; exon_number "1"; gene_name "Slc10a7"; gene_source "ensembl"; gene_biotype "protein_coding"; transcript_name "Slc10a7-201"; transcript_source "ensembl"; transcript_biotype "protein_coding"; protein_id "ENSRNOP00000015985"; protein_version "8"; tag "Ensembl_canonical";
19	ensembl	CDS	46311425	46311524	0	-	0	gene_id "ENSRNOG00000011991"; gene_version "9"; transcript_id "ENSRNOT00000097147"; transcript_version "2"; exon_number "1"; gene_name "Slc10a7"; gene_source "ensembl"; gene_biotype "protein_coding"; transcript_name "Slc10a7-202"; transcript_source "ensembl"; transcript_biotype "protein_coding"; protein_id "ENSRNOP00000077134"; protein_version "2";
19	ensembl	CDS	46311425	46311524	0	-	0	gene_id "ENSRNOG00000011991"; gene_version "9"; transcript_id "ENSRNOT00000116809"; transcript_version "2"; exon_number "1"; gene_name "Slc10a7"; gene_source "ensembl"; gene_biotype "protein_coding"; transcript_name "Slc10a7-204"; transcript_source "ensembl"; transcript_biotype "protein_coding"; protein_id "ENSRNOP00000080831"; protein_version "1";
19	ensembl	CDS	46311425	46311524	0	-	0	gene_id "ENSRNOG00000011991"; gene_version "9"; transcript_id "ENSRNOT00000116688"; transcript_version "2"; exon_number "1"; gene_name "Slc10a7"; gene_source "ensembl"; gene_biotype "protein_coding"; transcript_name "Slc10a7-203"; transcript_source "ensembl"; transcript_biotype "protein_coding"; protein_id "ENSRNOP00000093108"; protein_version "1";
19	ensembl	CDS	46311425	46311524	0	-	0	gene_id "ENSRNOG00000011991"; gene_version "9"; transcript_id "ENSRNOT00000145491"; transcript_version "1"; exon_number "1"; gene_name "Slc10a7"; gene_source "ensembl"; gene_biotype "protein_coding"; transcript_name "Slc10a7-205"; transcript_source "ensembl"; transcript_biotype "protein_coding"; protein_id "ENSRNOP00000107239"; protein_version "1";
19	ensembl	exon	46311425	46311753	0	-	.	gene_id "ENSRNOG00000011991"; gene_version "9"; transcript_id "ENSRNOT00000147369"; transcript_version "1"; exon_number "1"; gene_name "Slc10a7"; gene_source "ensembl"; gene_biotype "protein_coding"; transcript_name "Slc10a7-206"; transcript_source "ensembl"; transcript_biotype "protein_coding"; exon_id "ENSRNOE00000489400"; exon_version "4";
19	ensembl	exon	46311425	46311753	0	-	.	gene_id "ENSRNOG00000011991"; gene_version "9"; transcript_id "ENSRNOT00000152294"; transcript_version "1"; exon_number "1"; gene_name "Slc10a7"; gene_source "ensembl"; gene_biotype "protein_coding"; transcript_name "Slc10a7-207"; transcript_source "ensembl"; transcript_biotype "protein_coding"; exon_id "ENSRNOE00000489400"; exon_version "4";
19	ensembl	exon	46311425	46311753	0	-	.	gene_id "ENSRNOG00000011991"; gene_version "9"; transcript_id "ENSRNOT00000015985"; transcript_version "9"; exon_number "1"; gene_name "Slc10a7"; gene_source "ensembl"; gene_biotype "protein_coding"; transcript_name "Slc10a7-201"; transcript_source "ensembl"; transcript_biotype "protein_coding"; exon_id "ENSRNOE00000489400"; exon_version "4"; tag "Ensembl_canonical";
19	ensembl	exon	46311425	46311753	0	-	.	gene_id "ENSRNOG00000011991"; gene_version "9"; transcript_id "ENSRNOT00000097147"; transcript_version "2"; exon_number "1"; gene_name "Slc10a7"; gene_source "ensembl"; gene_biotype "protein_coding"; transcript_name "Slc10a7-202"; transcript_source "ensembl"; transcript_biotype "protein_coding"; exon_id "ENSRNOE00000489400"; exon_version "4";
19	ensembl	exon	46311425	46311753	0	-	.	gene_id "ENSRNOG00000011991"; gene_version "9"; transcript_id "ENSRNOT00000116809"; transcript_version "2"; exon_number "1"; gene_name "Slc10a7"; gene_source "ensembl"; gene_biotype "protein_coding"; transcript_name "Slc10a7-204"; transcript_source "ensembl"; transcript_biotype "protein_coding"; exon_id "ENSRNOE00000489400"; exon_version "4";
19	ensembl	exon	46311425	46311753	0	-	.	gene_id "ENSRNOG00000011991"; gene_version "9"; transcript_id "ENSRNOT00000116688"; transcript_version "2"; exon_number "1"; gene_name "Slc10a7"; gene_source "ensembl"; gene_biotype "protein_coding"; transcript_name "Slc10a7-203"; transcript_source "ensembl"; transcript_biotype "protein_coding"; exon_id "ENSRNOE00000489400"; exon_version "4";
19	ensembl	exon	46311425	46311753	0	-	.	gene_id "ENSRNOG00000011991"; gene_version "9"; transcript_id "ENSRNOT00000145491"; transcript_version "1"; exon_number "1"; gene_name "Slc10a7"; gene_source "ensembl"; gene_biotype "protein_coding"; transcript_name "Slc10a7-205"; transcript_source "ensembl"; transcript_biotype "protein_coding"; exon_id "ENSRNOE00000489400"; exon_version "4";
19	ENSEMBL114_rn	exon	46311425	46311753	0.130907044945912	-	.	gene_id "ENSRNOG00000011991"; transcript_id "ENSRNOG00000011991_tx_3"; exon_id "19_46311425_46311753_-"; exonnum "1"; txlen "2518";
19	ensembl	start_codon	46311522	46311524	0	-	0	gene_id "ENSRNOG00000011991"; gene_version "9"; transcript_id "ENSRNOT00000147369"; transcript_version "1"; exon_number "1"; gene_name "Slc10a7"; gene_source "ensembl"; gene_biotype "protein_coding"; transcript_name "Slc10a7-206"; transcript_source "ensembl"; transcript_biotype "protein_coding";
19	ensembl	start_codon	46311522	46311524	0	-	0	gene_id "ENSRNOG00000011991"; gene_version "9"; transcript_id "ENSRNOT00000152294"; transcript_version "1"; exon_number "1"; gene_name "Slc10a7"; gene_source "ensembl"; gene_biotype "protein_coding"; transcript_name "Slc10a7-207"; transcript_source "ensembl"; transcript_biotype "protein_coding";
19	ensembl	start_codon	46311522	46311524	0	-	0	gene_id "ENSRNOG00000011991"; gene_version "9"; transcript_id "ENSRNOT00000015985"; transcript_version "9"; exon_number "1"; gene_name "Slc10a7"; gene_source "ensembl"; gene_biotype "protein_coding"; transcript_name "Slc10a7-201"; transcript_source "ensembl"; transcript_biotype "protein_coding"; tag "Ensembl_canonical";
19	ensembl	start_codon	46311522	46311524	0	-	0	gene_id "ENSRNOG00000011991"; gene_version "9"; transcript_id "ENSRNOT00000097147"; transcript_version "2"; exon_number "1"; gene_name "Slc10a7"; gene_source "ensembl"; gene_biotype "protein_coding"; transcript_name "Slc10a7-202"; transcript_source "ensembl"; transcript_biotype "protein_coding";
19	ensembl	start_codon	46311522	46311524	0	-	0	gene_id "ENSRNOG00000011991"; gene_version "9"; transcript_id "ENSRNOT00000116809"; transcript_version "2"; exon_number "1"; gene_name "Slc10a7"; gene_source "ensembl"; gene_biotype "protein_coding"; transcript_name "Slc10a7-204"; transcript_source "ensembl"; transcript_biotype "protein_coding";
19	ensembl	start_codon	46311522	46311524	0	-	0	gene_id "ENSRNOG00000011991"; gene_version "9"; transcript_id "ENSRNOT00000116688"; transcript_version "2"; exon_number "1"; gene_name "Slc10a7"; gene_source "ensembl"; gene_biotype "protein_coding"; transcript_name "Slc10a7-203"; transcript_source "ensembl"; transcript_biotype "protein_coding";
19	ensembl	start_codon	46311522	46311524	0	-	0	gene_id "ENSRNOG00000011991"; gene_version "9"; transcript_id "ENSRNOT00000145491"; transcript_version "1"; exon_number "1"; gene_name "Slc10a7"; gene_source "ensembl"; gene_biotype "protein_coding"; transcript_name "Slc10a7-205"; transcript_source "ensembl"; transcript_biotype "protein_coding";
19	ensembl	five_prime_utr	46311525	46311753	0	-	.	gene_id "ENSRNOG00000011991"; gene_version "9"; transcript_id "ENSRNOT00000147369"; transcript_version "1"; gene_name "Slc10a7"; gene_source "ensembl"; gene_biotype "protein_coding"; transcript_name "Slc10a7-206"; transcript_source "ensembl"; transcript_biotype "protein_coding";
19	ensembl	five_prime_utr	46311525	46311753	0	-	.	gene_id "ENSRNOG00000011991"; gene_version "9"; transcript_id "ENSRNOT00000152294"; transcript_version "1"; gene_name "Slc10a7"; gene_source "ensembl"; gene_biotype "protein_coding"; transcript_name "Slc10a7-207"; transcript_source "ensembl"; transcript_biotype "protein_coding";
19	ensembl	five_prime_utr	46311525	46311753	0	-	.	gene_id "ENSRNOG00000011991"; gene_version "9"; transcript_id "ENSRNOT00000015985"; transcript_version "9"; gene_name "Slc10a7"; gene_source "ensembl"; gene_biotype "protein_coding"; transcript_name "Slc10a7-201"; transcript_source "ensembl"; transcript_biotype "protein_coding"; tag "Ensembl_canonical";
19	ensembl	five_prime_utr	46311525	46311753	0	-	.	gene_id "ENSRNOG00000011991"; gene_version "9"; transcript_id "ENSRNOT00000097147"; transcript_version "2"; gene_name "Slc10a7"; gene_source "ensembl"; gene_biotype "protein_coding"; transcript_name "Slc10a7-202"; transcript_source "ensembl"; transcript_biotype "protein_coding";
19	ensembl	five_prime_utr	46311525	46311753	0	-	.	gene_id "ENSRNOG00000011991"; gene_version "9"; transcript_id "ENSRNOT00000116809"; transcript_version "2"; gene_name "Slc10a7"; gene_source "ensembl"; gene_biotype "protein_coding"; transcript_name "Slc10a7-204"; transcript_source "ensembl"; transcript_biotype "protein_coding";
19	ensembl	five_prime_utr	46311525	46311753	0	-	.	gene_id "ENSRNOG00000011991"; gene_version "9"; transcript_id "ENSRNOT00000116688"; transcript_version "2"; gene_name "Slc10a7"; gene_source "ensembl"; gene_biotype "protein_coding"; transcript_name "Slc10a7-203"; transcript_source "ensembl"; transcript_biotype "protein_coding";
19	ensembl	five_prime_utr	46311525	46311753	0	-	.	gene_id "ENSRNOG00000011991"; gene_version "9"; transcript_id "ENSRNOT00000145491"; transcript_version "1"; gene_name "Slc10a7"; gene_source "ensembl"; gene_biotype "protein_coding"; transcript_name "Slc10a7-205"; transcript_source "ensembl"; transcript_biotype "protein_coding";
19	sraer114_es	exon	46357896	46358135	0.00847291736110975	-	.	gene_id "sraer114_gene_47849"; transcript_id "sraer114_gene_47849_tx_3"; exon_id "19_46357896_46358135_-"; exonnum "6"; txlen "1486";
19	sraer114_es	exon	46357896	46358135	0.00762791699434157	-	.	gene_id "sraer114_gene_47849"; transcript_id "sraer114_gene_47849_tx_4"; exon_id "19_46357896_46358135_-"; exonnum "6"; txlen "1174";
19	sraer114_mid	exon	46359042	46359267	0.00847291736110975	-	.	gene_id "sraer114_gene_47849"; transcript_id "sraer114_gene_47849_tx_3"; exon_id "19_46359042_46359267_-"; exonnum "5"; txlen "1486";
19	sraer114_mid	exon	46359042	46359267	0.00762791699434157	-	.	gene_id "sraer114_gene_47849"; transcript_id "sraer114_gene_47849_tx_4"; exon_id "19_46359042_46359267_-"; exonnum "5"; txlen "1174";
19	sraer114_mid	exon	46359376	46359538	0.00847291736110975	-	.	gene_id "sraer114_gene_47849"; transcript_id "sraer114_gene_47849_tx_3"; exon_id "19_46359376_46359538_-"; exonnum "4"; txlen "1486";
19	sraer114_mid	exon	46359376	46359538	0.00762791699434157	-	.	gene_id "sraer114_gene_47849"; transcript_id "sraer114_gene_47849_tx_4"; exon_id "19_46359376_46359538_-"; exonnum "4"; txlen "1174";
19	sraer114_mid	exon	46382498	46382561	0.00847291736110975	-	.	gene_id "sraer114_gene_47849"; transcript_id "sraer114_gene_47849_tx_3"; exon_id "19_46382498_46382561_-"; exonnum "3"; txlen "1486";
19	sraer114_mid	exon	46382498	46382561	0.00762791699434157	-	.	gene_id "sraer114_gene_47849"; transcript_id "sraer114_gene_47849_tx_4"; exon_id "19_46382498_46382561_-"; exonnum "3"; txlen "1174";
19	sraer114_mid	exon	46383041	46383432	0.00847291736110975	-	.	gene_id "sraer114_gene_47849"; transcript_id "sraer114_gene_47849_tx_3"; exon_id "19_46383041_46383432_-"; exonnum "2"; txlen "1486";
19	sraer114_mid	exon	46383041	46383432	0.00762791699434157	-	.	gene_id "sraer114_gene_47849"; transcript_id "sraer114_gene_47849_tx_4"; exon_id "19_46383041_46383432_-"; exonnum "2"; txlen "1174";
19	sraer114_es	exon	46385987	46386563	13.9568632915652	-	.	gene_id "sraer114_gene_47849"; transcript_id "sraer114_gene_47849_tx_1"; exon_id "19_46385987_46386563_-"; exonnum "2"; txlen "978";
19	sraer114_es	exon	46385987	46386563	0.929216543845232	-	.	gene_id "sraer114_gene_47849"; transcript_id "sraer114_gene_47849_tx_2"; exon_id "19_46385987_46386563_-"; exonnum "2"; txlen "666";
19	sraer114_ss	exon	46388957	46389357	13.9568632915652	-	.	gene_id "sraer114_gene_47849"; transcript_id "sraer114_gene_47849_tx_1"; exon_id "19_46388957_46389357_-"; exonnum "1"; txlen "978";
19	sraer114_ss	exon	46388957	46389357	0.00847291736110975	-	.	gene_id "sraer114_gene_47849"; transcript_id "sraer114_gene_47849_tx_3"; exon_id "19_46388957_46389357_-"; exonnum "1"; txlen "1486";
19	sraer114_ss	exon	46392065	46392153	0.929216543845232	-	.	gene_id "sraer114_gene_47849"; transcript_id "sraer114_gene_47849_tx_2"; exon_id "19_46392065_46392153_-"; exonnum "1"; txlen "666";
19	sraer114_ss	exon	46392065	46392153	0.00762791699434157	-	.	gene_id "sraer114_gene_47849"; transcript_id "sraer114_gene_47849_tx_4"; exon_id "19_46392065_46392153_-"; exonnum "1"; txlen "1174";
19	sraer114_es	exon	46414263	46414748	0.00278712351716326	-	.	gene_id "sraer114_gene_58468"; transcript_id "sraer114_gene_58468_tx_1"; exon_id "19_46414263_46414748_-"; exonnum "3"; txlen "684";
19	sraer114_mid	exon	46414894	46415002	0.00278712351716326	-	.	gene_id "sraer114_gene_58468"; transcript_id "sraer114_gene_58468_tx_1"; exon_id "19_46414894_46415002_-"; exonnum "2"; txlen "684";
19	sraer114_ss	exon	46415180	46415268	0.00278712351716326	-	.	gene_id "sraer114_gene_58468"; transcript_id "sraer114_gene_58468_tx_1"; exon_id "19_46415180_46415268_-"; exonnum "1"; txlen "684";
19	ensembl	three_prime_utr	46424935	46425931	0	-	.	gene_id "ENSRNOG00000012342"; gene_version "7"; transcript_id "ENSRNOT00000016558"; transcript_version "6"; gene_name "Ttc29"; gene_source "ensembl"; gene_biotype "protein_coding"; transcript_name "Ttc29-201"; transcript_source "ensembl"; transcript_biotype "protein_coding";
19	ensembl	exon	46424935	46425971	0	-	.	gene_id "ENSRNOG00000012342"; gene_version "7"; transcript_id "ENSRNOT00000016558"; transcript_version "6"; exon_number "13"; gene_name "Ttc29"; gene_source "ensembl"; gene_biotype "protein_coding"; transcript_name "Ttc29-201"; transcript_source "ensembl"; transcript_biotype "protein_coding"; exon_id "ENSRNOE00000796047"; exon_version "1";
19	ensembl	gene	46424935	46654870	0	-	.	gene_id "ENSRNOG00000012342"; gene_version "7"; gene_name "Ttc29"; gene_source "ensembl"; gene_biotype "protein_coding";
19	ensembl	transcript	46424935	46654870	0	-	.	gene_id "ENSRNOG00000012342"; gene_version "7"; transcript_id "ENSRNOT00000016558"; transcript_version "6"; gene_name "Ttc29"; gene_source "ensembl"; gene_biotype "protein_coding"; transcript_name "Ttc29-201"; transcript_source "ensembl"; transcript_biotype "protein_coding";
19	ensembl	stop_codon	46425932	46425934	0	-	0	gene_id "ENSRNOG00000012342"; gene_version "7"; transcript_id "ENSRNOT00000016558"; transcript_version "6"; exon_number "13"; gene_name "Ttc29"; gene_source "ensembl"; gene_biotype "protein_coding"; transcript_name "Ttc29-201"; transcript_source "ensembl"; transcript_biotype "protein_coding";
19	ensembl	CDS	46425935	46425971	0	-	1	gene_id "ENSRNOG00000012342"; gene_version "7"; transcript_id "ENSRNOT00000016558"; transcript_version "6"; exon_number "13"; gene_name "Ttc29"; gene_source "ensembl"; gene_biotype "protein_coding"; transcript_name "Ttc29-201"; transcript_source "ensembl"; transcript_biotype "protein_coding"; protein_id "ENSRNOP00000016558"; protein_version "5";
19	ensembl	three_prime_utr	46436935	46437173	0	-	.	gene_id "ENSRNOG00000012342"; gene_version "7"; transcript_id "ENSRNOT00000089569"; transcript_version "3"; gene_name "Ttc29"; gene_source "ensembl"; gene_biotype "protein_coding"; transcript_name "Ttc29-202"; transcript_source "ensembl"; transcript_biotype "protein_coding"; tag "Ensembl_canonical";
19	ensembl	exon	46436935	46437192	0	-	.	gene_id "ENSRNOG00000012342"; gene_version "7"; transcript_id "ENSRNOT00000089569"; transcript_version "3"; exon_number "12"; gene_name "Ttc29"; gene_source "ensembl"; gene_biotype "protein_coding"; transcript_name "Ttc29-202"; transcript_source "ensembl"; transcript_biotype "protein_coding"; exon_id "ENSRNOE00000355269"; exon_version "2"; tag "Ensembl_canonical";
19	ENSEMBL114_rn	exon	46436935	46437192	0.961266693909337	-	.	gene_id "ENSRNOG00000012342"; transcript_id "ENSRNOG00000012342_tx_2"; exon_id "19_46436935_46437192_-"; exonnum "4"; txlen "652";
19	ENSEMBL114_rn	exon	46436935	46437192	0.0490466357183667	-	.	gene_id "ENSRNOG00000012342"; transcript_id "ENSRNOG00000012342_tx_3"; exon_id "19_46436935_46437192_-"; exonnum "14"; txlen "1827";
19	ensembl	transcript	46436935	46654496	0	-	.	gene_id "ENSRNOG00000012342"; gene_version "7"; transcript_id "ENSRNOT00000089569"; transcript_version "3"; gene_name "Ttc29"; gene_source "ensembl"; gene_biotype "protein_coding"; transcript_name "Ttc29-202"; transcript_source "ensembl"; transcript_biotype "protein_coding"; tag "Ensembl_canonical";
19	ensembl	stop_codon	46437174	46437176	0	-	0	gene_id "ENSRNOG00000012342"; gene_version "7"; transcript_id "ENSRNOT00000089569"; transcript_version "3"; exon_number "12"; gene_name "Ttc29"; gene_source "ensembl"; gene_biotype "protein_coding"; transcript_name "Ttc29-202"; transcript_source "ensembl"; transcript_biotype "protein_coding"; tag "Ensembl_canonical";
19	ensembl	CDS	46437177	46437192	0	-	1	gene_id "ENSRNOG00000012342"; gene_version "7"; transcript_id "ENSRNOT00000089569"; transcript_version "3"; exon_number "12"; gene_name "Ttc29"; gene_source "ensembl"; gene_biotype "protein_coding"; transcript_name "Ttc29-202"; transcript_source "ensembl"; transcript_biotype "protein_coding"; protein_id "ENSRNOP00000071781"; protein_version "1"; tag "Ensembl_canonical";
19	ensembl	exon	46437713	46437779	0	-	.	gene_id "ENSRNOG00000012342"; gene_version "7"; transcript_id "ENSRNOT00000089569"; transcript_version "3"; exon_number "11"; gene_name "Ttc29"; gene_source "ensembl"; gene_biotype "protein_coding"; transcript_name "Ttc29-202"; transcript_source "ensembl"; transcript_biotype "protein_coding"; exon_id "ENSRNOE00000253018"; exon_version "2"; tag "Ensembl_canonical";
19	ensembl	CDS	46437713	46437779	0	-	2	gene_id "ENSRNOG00000012342"; gene_version "7"; transcript_id "ENSRNOT00000089569"; transcript_version "3"; exon_number "11"; gene_name "Ttc29"; gene_source "ensembl"; gene_biotype "protein_coding"; transcript_name "Ttc29-202"; transcript_source "ensembl"; transcript_biotype "protein_coding"; protein_id "ENSRNOP00000071781"; protein_version "1"; tag "Ensembl_canonical";
19	ensembl	exon	46437713	46437779	0	-	.	gene_id "ENSRNOG00000012342"; gene_version "7"; transcript_id "ENSRNOT00000016558"; transcript_version "6"; exon_number "12"; gene_name "Ttc29"; gene_source "ensembl"; gene_biotype "protein_coding"; transcript_name "Ttc29-201"; transcript_source "ensembl"; transcript_biotype "protein_coding"; exon_id "ENSRNOE00000253018"; exon_version "2";
19	ensembl	CDS	46437713	46437779	0	-	2	gene_id "ENSRNOG00000012342"; gene_version "7"; transcript_id "ENSRNOT00000016558"; transcript_version "6"; exon_number "12"; gene_name "Ttc29"; gene_source "ensembl"; gene_biotype "protein_coding"; transcript_name "Ttc29-201"; transcript_source "ensembl"; transcript_biotype "protein_coding"; protein_id "ENSRNOP00000016558"; protein_version "5";
19	ENSEMBL114_rn	exon	46437713	46437779	0.961266693909337	-	.	gene_id "ENSRNOG00000012342"; transcript_id "ENSRNOG00000012342_tx_2"; exon_id "19_46437713_46437779_-"; exonnum "3"; txlen "652";
19	ENSEMBL114_rn	exon	46437713	46437779	0.0490466357183667	-	.	gene_id "ENSRNOG00000012342"; transcript_id "ENSRNOG00000012342_tx_3"; exon_id "19_46437713_46437779_-"; exonnum "13"; txlen "1827";
19	ensembl	exon	46506747	46506975	0	-	.	gene_id "ENSRNOG00000012342"; gene_version "7"; transcript_id "ENSRNOT00000089569"; transcript_version "3"; exon_number "10"; gene_name "Ttc29"; gene_source "ensembl"; gene_biotype "protein_coding"; transcript_name "Ttc29-202"; transcript_source "ensembl"; transcript_biotype "protein_coding"; exon_id "ENSRNOE00000252939"; exon_version "1"; tag "Ensembl_canonical";
19	ensembl	CDS	46506747	46506975	0	-	0	gene_id "ENSRNOG00000012342"; gene_version "7"; transcript_id "ENSRNOT00000089569"; transcript_version "3"; exon_number "10"; gene_name "Ttc29"; gene_source "ensembl"; gene_biotype "protein_coding"; transcript_name "Ttc29-202"; transcript_source "ensembl"; transcript_biotype "protein_coding"; protein_id "ENSRNOP00000071781"; protein_version "1"; tag "Ensembl_canonical";
19	ensembl	exon	46506747	46506975	0	-	.	gene_id "ENSRNOG00000012342"; gene_version "7"; transcript_id "ENSRNOT00000016558"; transcript_version "6"; exon_number "11"; gene_name "Ttc29"; gene_source "ensembl"; gene_biotype "protein_coding"; transcript_name "Ttc29-201"; transcript_source "ensembl"; transcript_biotype "protein_coding"; exon_id "ENSRNOE00000252939"; exon_version "1";
19	ensembl	CDS	46506747	46506975	0	-	0	gene_id "ENSRNOG00000012342"; gene_version "7"; transcript_id "ENSRNOT00000016558"; transcript_version "6"; exon_number "11"; gene_name "Ttc29"; gene_source "ensembl"; gene_biotype "protein_coding"; transcript_name "Ttc29-201"; transcript_source "ensembl"; transcript_biotype "protein_coding"; protein_id "ENSRNOP00000016558"; protein_version "5";
19	ENSEMBL114_rn	exon	46506747	46506975	0.961266693909337	-	.	gene_id "ENSRNOG00000012342"; transcript_id "ENSRNOG00000012342_tx_2"; exon_id "19_46506747_46506975_-"; exonnum "2"; txlen "652";
19	ENSEMBL114_rn	exon	46506747	46506975	0.0490466357183667	-	.	gene_id "ENSRNOG00000012342"; transcript_id "ENSRNOG00000012342_tx_3"; exon_id "19_46506747_46506975_-"; exonnum "12"; txlen "1827";
19	sraer114_ss	exon	46511140	46511237	0.961266693909337	-	.	gene_id "ENSRNOG00000012342"; transcript_id "ENSRNOG00000012342_tx_2"; exon_id "19_46511140_46511237_-"; exonnum "1"; txlen "652";
19	ensembl	exon	46513930	46514053	0	-	.	gene_id "ENSRNOG00000012342"; gene_version "7"; transcript_id "ENSRNOT00000089569"; transcript_version "3"; exon_number "9"; gene_name "Ttc29"; gene_source "ensembl"; gene_biotype "protein_coding"; transcript_name "Ttc29-202"; transcript_source "ensembl"; transcript_biotype "protein_coding"; exon_id "ENSRNOE00000118001"; exon_version "1"; tag "Ensembl_canonical";
19	ensembl	CDS	46513930	46514053	0	-	1	gene_id "ENSRNOG00000012342"; gene_version "7"; transcript_id "ENSRNOT00000089569"; transcript_version "3"; exon_number "9"; gene_name "Ttc29"; gene_source "ensembl"; gene_biotype "protein_coding"; transcript_name "Ttc29-202"; transcript_source "ensembl"; transcript_biotype "protein_coding"; protein_id "ENSRNOP00000071781"; protein_version "1"; tag "Ensembl_canonical";
19	ensembl	exon	46513930	46514053	0	-	.	gene_id "ENSRNOG00000012342"; gene_version "7"; transcript_id "ENSRNOT00000016558"; transcript_version "6"; exon_number "10"; gene_name "Ttc29"; gene_source "ensembl"; gene_biotype "protein_coding"; transcript_name "Ttc29-201"; transcript_source "ensembl"; transcript_biotype "protein_coding"; exon_id "ENSRNOE00000118001"; exon_version "1";
19	ensembl	CDS	46513930	46514053	0	-	1	gene_id "ENSRNOG00000012342"; gene_version "7"; transcript_id "ENSRNOT00000016558"; transcript_version "6"; exon_number "10"; gene_name "Ttc29"; gene_source "ensembl"; gene_biotype "protein_coding"; transcript_name "Ttc29-201"; transcript_source "ensembl"; transcript_biotype "protein_coding"; protein_id "ENSRNOP00000016558"; protein_version "5";
19	ENSEMBL114_rn	exon	46513930	46514053	0.0490466357183667	-	.	gene_id "ENSRNOG00000012342"; transcript_id "ENSRNOG00000012342_tx_3"; exon_id "19_46513930_46514053_-"; exonnum "11"; txlen "1827";
19	ensembl	exon	46524488	46524579	0	-	.	gene_id "ENSRNOG00000012342"; gene_version "7"; transcript_id "ENSRNOT00000089569"; transcript_version "3"; exon_number "8"; gene_name "Ttc29"; gene_source "ensembl"; gene_biotype "protein_coding"; transcript_name "Ttc29-202"; transcript_source "ensembl"; transcript_biotype "protein_coding"; exon_id "ENSRNOE00000117944"; exon_version "1"; tag "Ensembl_canonical";
19	ensembl	CDS	46524488	46524579	0	-	0	gene_id "ENSRNOG00000012342"; gene_version "7"; transcript_id "ENSRNOT00000089569"; transcript_version "3"; exon_number "8"; gene_name "Ttc29"; gene_source "ensembl"; gene_biotype "protein_coding"; transcript_name "Ttc29-202"; transcript_source "ensembl"; transcript_biotype "protein_coding"; protein_id "ENSRNOP00000071781"; protein_version "1"; tag "Ensembl_canonical";
19	ensembl	exon	46524488	46524579	0	-	.	gene_id "ENSRNOG00000012342"; gene_version "7"; transcript_id "ENSRNOT00000016558"; transcript_version "6"; exon_number "9"; gene_name "Ttc29"; gene_source "ensembl"; gene_biotype "protein_coding"; transcript_name "Ttc29-201"; transcript_source "ensembl"; transcript_biotype "protein_coding"; exon_id "ENSRNOE00000117944"; exon_version "1";
19	ensembl	CDS	46524488	46524579	0	-	0	gene_id "ENSRNOG00000012342"; gene_version "7"; transcript_id "ENSRNOT00000016558"; transcript_version "6"; exon_number "9"; gene_name "Ttc29"; gene_source "ensembl"; gene_biotype "protein_coding"; transcript_name "Ttc29-201"; transcript_source "ensembl"; transcript_biotype "protein_coding"; protein_id "ENSRNOP00000016558"; protein_version "5";
19	ENSEMBL114_rn	exon	46524488	46524579	0.0490466357183667	-	.	gene_id "ENSRNOG00000012342"; transcript_id "ENSRNOG00000012342_tx_3"; exon_id "19_46524488_46524579_-"; exonnum "10"; txlen "1827";
19	ensembl	exon	46565184	46565269	0	-	.	gene_id "ENSRNOG00000012342"; gene_version "7"; transcript_id "ENSRNOT00000089569"; transcript_version "3"; exon_number "7"; gene_name "Ttc29"; gene_source "ensembl"; gene_biotype "protein_coding"; transcript_name "Ttc29-202"; transcript_source "ensembl"; transcript_biotype "protein_coding"; exon_id "ENSRNOE00000118085"; exon_version "1"; tag "Ensembl_canonical";
19	ensembl	CDS	46565184	46565269	0	-	2	gene_id "ENSRNOG00000012342"; gene_version "7"; transcript_id "ENSRNOT00000089569"; transcript_version "3"; exon_number "7"; gene_name "Ttc29"; gene_source "ensembl"; gene_biotype "protein_coding"; transcript_name "Ttc29-202"; transcript_source "ensembl"; transcript_biotype "protein_coding"; protein_id "ENSRNOP00000071781"; protein_version "1"; tag "Ensembl_canonical";
19	ensembl	exon	46565184	46565269	0	-	.	gene_id "ENSRNOG00000012342"; gene_version "7"; transcript_id "ENSRNOT00000016558"; transcript_version "6"; exon_number "8"; gene_name "Ttc29"; gene_source "ensembl"; gene_biotype "protein_coding"; transcript_name "Ttc29-201"; transcript_source "ensembl"; transcript_biotype "protein_coding"; exon_id "ENSRNOE00000118085"; exon_version "1";
19	ensembl	CDS	46565184	46565269	0	-	2	gene_id "ENSRNOG00000012342"; gene_version "7"; transcript_id "ENSRNOT00000016558"; transcript_version "6"; exon_number "8"; gene_name "Ttc29"; gene_source "ensembl"; gene_biotype "protein_coding"; transcript_name "Ttc29-201"; transcript_source "ensembl"; transcript_biotype "protein_coding"; protein_id "ENSRNOP00000016558"; protein_version "5";
19	ENSEMBL114_rn	exon	46565184	46565269	0.0490466357183667	-	.	gene_id "ENSRNOG00000012342"; transcript_id "ENSRNOG00000012342_tx_3"; exon_id "19_46565184_46565269_-"; exonnum "9"; txlen "1827";
19	ensembl	exon	46571175	46571387	0	-	.	gene_id "ENSRNOG00000012342"; gene_version "7"; transcript_id "ENSRNOT00000089569"; transcript_version "3"; exon_number "6"; gene_name "Ttc29"; gene_source "ensembl"; gene_biotype "protein_coding"; transcript_name "Ttc29-202"; transcript_source "ensembl"; transcript_biotype "protein_coding"; exon_id "ENSRNOE00000117745"; exon_version "1"; tag "Ensembl_canonical";
19	ensembl	CDS	46571175	46571387	0	-	2	gene_id "ENSRNOG00000012342"; gene_version "7"; transcript_id "ENSRNOT00000089569"; transcript_version "3"; exon_number "6"; gene_name "Ttc29"; gene_source "ensembl"; gene_biotype "protein_coding"; transcript_name "Ttc29-202"; transcript_source "ensembl"; transcript_biotype "protein_coding"; protein_id "ENSRNOP00000071781"; protein_version "1"; tag "Ensembl_canonical";
19	ensembl	exon	46571175	46571387	0	-	.	gene_id "ENSRNOG00000012342"; gene_version "7"; transcript_id "ENSRNOT00000016558"; transcript_version "6"; exon_number "7"; gene_name "Ttc29"; gene_source "ensembl"; gene_biotype "protein_coding"; transcript_name "Ttc29-201"; transcript_source "ensembl"; transcript_biotype "protein_coding"; exon_id "ENSRNOE00000117745"; exon_version "1";
19	ensembl	CDS	46571175	46571387	0	-	2	gene_id "ENSRNOG00000012342"; gene_version "7"; transcript_id "ENSRNOT00000016558"; transcript_version "6"; exon_number "7"; gene_name "Ttc29"; gene_source "ensembl"; gene_biotype "protein_coding"; transcript_name "Ttc29-201"; transcript_source "ensembl"; transcript_biotype "protein_coding"; protein_id "ENSRNOP00000016558"; protein_version "5";
19	ENSEMBL114_rn	exon	46571175	46571387	0.0490466357183667	-	.	gene_id "ENSRNOG00000012342"; transcript_id "ENSRNOG00000012342_tx_3"; exon_id "19_46571175_46571387_-"; exonnum "8"; txlen "1827";
19	ensembl	exon	46616571	46616756	0	-	.	gene_id "ENSRNOG00000012342"; gene_version "7"; transcript_id "ENSRNOT00000089569"; transcript_version "3"; exon_number "5"; gene_name "Ttc29"; gene_source "ensembl"; gene_biotype "protein_coding"; transcript_name "Ttc29-202"; transcript_source "ensembl"; transcript_biotype "protein_coding"; exon_id "ENSRNOE00000117617"; exon_version "1"; tag "Ensembl_canonical";
19	ensembl	CDS	46616571	46616756	0	-	2	gene_id "ENSRNOG00000012342"; gene_version "7"; transcript_id "ENSRNOT00000089569"; transcript_version "3"; exon_number "5"; gene_name "Ttc29"; gene_source "ensembl"; gene_biotype "protein_coding"; transcript_name "Ttc29-202"; transcript_source "ensembl"; transcript_biotype "protein_coding"; protein_id "ENSRNOP00000071781"; protein_version "1"; tag "Ensembl_canonical";
19	ensembl	exon	46616571	46616756	0	-	.	gene_id "ENSRNOG00000012342"; gene_version "7"; transcript_id "ENSRNOT00000016558"; transcript_version "6"; exon_number "6"; gene_name "Ttc29"; gene_source "ensembl"; gene_biotype "protein_coding"; transcript_name "Ttc29-201"; transcript_source "ensembl"; transcript_biotype "protein_coding"; exon_id "ENSRNOE00000117617"; exon_version "1";
19	ensembl	CDS	46616571	46616756	0	-	2	gene_id "ENSRNOG00000012342"; gene_version "7"; transcript_id "ENSRNOT00000016558"; transcript_version "6"; exon_number "6"; gene_name "Ttc29"; gene_source "ensembl"; gene_biotype "protein_coding"; transcript_name "Ttc29-201"; transcript_source "ensembl"; transcript_biotype "protein_coding"; protein_id "ENSRNOP00000016558"; protein_version "5";
19	ENSEMBL114_rn	exon	46616571	46616756	0.0490466357183667	-	.	gene_id "ENSRNOG00000012342"; transcript_id "ENSRNOG00000012342_tx_3"; exon_id "19_46616571_46616756_-"; exonnum "7"; txlen "1827";
19	ensembl	exon	46622323	46622546	0	-	.	gene_id "ENSRNOG00000012342"; gene_version "7"; transcript_id "ENSRNOT00000089569"; transcript_version "3"; exon_number "4"; gene_name "Ttc29"; gene_source "ensembl"; gene_biotype "protein_coding"; transcript_name "Ttc29-202"; transcript_source "ensembl"; transcript_biotype "protein_coding"; exon_id "ENSRNOE00000117479"; exon_version "1"; tag "Ensembl_canonical";
19	ensembl	CDS	46622323	46622546	0	-	1	gene_id "ENSRNOG00000012342"; gene_version "7"; transcript_id "ENSRNOT00000089569"; transcript_version "3"; exon_number "4"; gene_name "Ttc29"; gene_source "ensembl"; gene_biotype "protein_coding"; transcript_name "Ttc29-202"; transcript_source "ensembl"; transcript_biotype "protein_coding"; protein_id "ENSRNOP00000071781"; protein_version "1"; tag "Ensembl_canonical";
19	ensembl	exon	46622323	46622546	0	-	.	gene_id "ENSRNOG00000012342"; gene_version "7"; transcript_id "ENSRNOT00000016558"; transcript_version "6"; exon_number "5"; gene_name "Ttc29"; gene_source "ensembl"; gene_biotype "protein_coding"; transcript_name "Ttc29-201"; transcript_source "ensembl"; transcript_biotype "protein_coding"; exon_id "ENSRNOE00000117479"; exon_version "1";
19	ensembl	CDS	46622323	46622546	0	-	1	gene_id "ENSRNOG00000012342"; gene_version "7"; transcript_id "ENSRNOT00000016558"; transcript_version "6"; exon_number "5"; gene_name "Ttc29"; gene_source "ensembl"; gene_biotype "protein_coding"; transcript_name "Ttc29-201"; transcript_source "ensembl"; transcript_biotype "protein_coding"; protein_id "ENSRNOP00000016558"; protein_version "5";
19	ENSEMBL114_rn	exon	46622323	46622546	0.0490466357183667	-	.	gene_id "ENSRNOG00000012342"; transcript_id "ENSRNOG00000012342_tx_3"; exon_id "19_46622323_46622546_-"; exonnum "6"; txlen "1827";
19	ensembl	exon	46647765	46647848	0	-	.	gene_id "ENSRNOG00000012342"; gene_version "7"; transcript_id "ENSRNOT00000089569"; transcript_version "3"; exon_number "3"; gene_name "Ttc29"; gene_source "ensembl"; gene_biotype "protein_coding"; transcript_name "Ttc29-202"; transcript_source "ensembl"; transcript_biotype "protein_coding"; exon_id "ENSRNOE00000117358"; exon_version "1"; tag "Ensembl_canonical";
19	ensembl	CDS	46647765	46647848	0	-	1	gene_id "ENSRNOG00000012342"; gene_version "7"; transcript_id "ENSRNOT00000089569"; transcript_version "3"; exon_number "3"; gene_name "Ttc29"; gene_source "ensembl"; gene_biotype "protein_coding"; transcript_name "Ttc29-202"; transcript_source "ensembl"; transcript_biotype "protein_coding"; protein_id "ENSRNOP00000071781"; protein_version "1"; tag "Ensembl_canonical";
19	ensembl	exon	46647765	46647848	0	-	.	gene_id "ENSRNOG00000012342"; gene_version "7"; transcript_id "ENSRNOT00000016558"; transcript_version "6"; exon_number "4"; gene_name "Ttc29"; gene_source "ensembl"; gene_biotype "protein_coding"; transcript_name "Ttc29-201"; transcript_source "ensembl"; transcript_biotype "protein_coding"; exon_id "ENSRNOE00000117358"; exon_version "1";
19	ensembl	CDS	46647765	46647848	0	-	1	gene_id "ENSRNOG00000012342"; gene_version "7"; transcript_id "ENSRNOT00000016558"; transcript_version "6"; exon_number "4"; gene_name "Ttc29"; gene_source "ensembl"; gene_biotype "protein_coding"; transcript_name "Ttc29-201"; transcript_source "ensembl"; transcript_biotype "protein_coding"; protein_id "ENSRNOP00000016558"; protein_version "5";
19	ENSEMBL114_rn	exon	46647765	46647848	0.0490466357183667	-	.	gene_id "ENSRNOG00000012342"; transcript_id "ENSRNOG00000012342_tx_3"; exon_id "19_46647765_46647848_-"; exonnum "5"; txlen "1827";
19	ensembl	CDS	46649636	46649727	0	-	0	gene_id "ENSRNOG00000012342"; gene_version "7"; transcript_id "ENSRNOT00000016558"; transcript_version "6"; exon_number "3"; gene_name "Ttc29"; gene_source "ensembl"; gene_biotype "protein_coding"; transcript_name "Ttc29-201"; transcript_source "ensembl"; transcript_biotype "protein_coding"; protein_id "ENSRNOP00000016558"; protein_version "5";
19	ensembl	exon	46649636	46649733	0	-	.	gene_id "ENSRNOG00000012342"; gene_version "7"; transcript_id "ENSRNOT00000089569"; transcript_version "3"; exon_number "2"; gene_name "Ttc29"; gene_source "ensembl"; gene_biotype "protein_coding"; transcript_name "Ttc29-202"; transcript_source "ensembl"; transcript_biotype "protein_coding"; exon_id "ENSRNOE00000524905"; exon_version "1"; tag "Ensembl_canonical";
19	ensembl	CDS	46649636	46649733	0	-	0	gene_id "ENSRNOG00000012342"; gene_version "7"; transcript_id "ENSRNOT00000089569"; transcript_version "3"; exon_number "2"; gene_name "Ttc29"; gene_source "ensembl"; gene_biotype "protein_coding"; transcript_name "Ttc29-202"; transcript_source "ensembl"; transcript_biotype "protein_coding"; protein_id "ENSRNOP00000071781"; protein_version "1"; tag "Ensembl_canonical";
19	ensembl	exon	46649636	46649733	0	-	.	gene_id "ENSRNOG00000012342"; gene_version "7"; transcript_id "ENSRNOT00000016558"; transcript_version "6"; exon_number "3"; gene_name "Ttc29"; gene_source "ensembl"; gene_biotype "protein_coding"; transcript_name "Ttc29-201"; transcript_source "ensembl"; transcript_biotype "protein_coding"; exon_id "ENSRNOE00000117241"; exon_version "2";
19	ENSEMBL114_rn	exon	46649636	46649733	0.0490466357183667	-	.	gene_id "ENSRNOG00000012342"; transcript_id "ENSRNOG00000012342_tx_3"; exon_id "19_46649636_46649733_-"; exonnum "4"; txlen "1827";
19	ensembl	start_codon	46649725	46649727	0	-	0	gene_id "ENSRNOG00000012342"; gene_version "7"; transcript_id "ENSRNOT00000016558"; transcript_version "6"; exon_number "3"; gene_name "Ttc29"; gene_source "ensembl"; gene_biotype "protein_coding"; transcript_name "Ttc29-201"; transcript_source "ensembl"; transcript_biotype "protein_coding";
19	ensembl	five_prime_utr	46649728	46649733	0	-	.	gene_id "ENSRNOG00000012342"; gene_version "7"; transcript_id "ENSRNOT00000016558"; transcript_version "6"; gene_name "Ttc29"; gene_source "ensembl"; gene_biotype "protein_coding"; transcript_name "Ttc29-201"; transcript_source "ensembl"; transcript_biotype "protein_coding";
19	ensembl	exon	46654112	46654150	0	-	.	gene_id "ENSRNOG00000012342"; gene_version "7"; transcript_id "ENSRNOT00000016558"; transcript_version "6"; exon_number "2"; gene_name "Ttc29"; gene_source "ensembl"; gene_biotype "protein_coding"; transcript_name "Ttc29-201"; transcript_source "ensembl"; transcript_biotype "protein_coding"; exon_id "ENSRNOE00000320853"; exon_version "1";
19	ensembl	five_prime_utr	46654112	46654150	0	-	.	gene_id "ENSRNOG00000012342"; gene_version "7"; transcript_id "ENSRNOT00000016558"; transcript_version "6"; gene_name "Ttc29"; gene_source "ensembl"; gene_biotype "protein_coding"; transcript_name "Ttc29-201"; transcript_source "ensembl"; transcript_biotype "protein_coding";
19	ENSEMBL114_rn	exon	46654112	46654150	0.0490466357183667	-	.	gene_id "ENSRNOG00000012342"; transcript_id "ENSRNOG00000012342_tx_3"; exon_id "19_46654112_46654150_-"; exonnum "3"; txlen "1827";
19	ensembl	CDS	46654112	46654297	0	-	0	gene_id "ENSRNOG00000012342"; gene_version "7"; transcript_id "ENSRNOT00000089569"; transcript_version "3"; exon_number "1"; gene_name "Ttc29"; gene_source "ensembl"; gene_biotype "protein_coding"; transcript_name "Ttc29-202"; transcript_source "ensembl"; transcript_biotype "protein_coding"; protein_id "ENSRNOP00000071781"; protein_version "1"; tag "Ensembl_canonical";
19	ensembl	exon	46654112	46654496	0	-	.	gene_id "ENSRNOG00000012342"; gene_version "7"; transcript_id "ENSRNOT00000089569"; transcript_version "3"; exon_number "1"; gene_name "Ttc29"; gene_source "ensembl"; gene_biotype "protein_coding"; transcript_name "Ttc29-202"; transcript_source "ensembl"; transcript_biotype "protein_coding"; exon_id "ENSRNOE00000655705"; exon_version "2"; tag "Ensembl_canonical";
19	ensembl	start_codon	46654295	46654297	0	-	0	gene_id "ENSRNOG00000012342"; gene_version "7"; transcript_id "ENSRNOT00000089569"; transcript_version "3"; exon_number "1"; gene_name "Ttc29"; gene_source "ensembl"; gene_biotype "protein_coding"; transcript_name "Ttc29-202"; transcript_source "ensembl"; transcript_biotype "protein_coding"; tag "Ensembl_canonical";
19	ensembl	five_prime_utr	46654298	46654496	0	-	.	gene_id "ENSRNOG00000012342"; gene_version "7"; transcript_id "ENSRNOT00000089569"; transcript_version "3"; gene_name "Ttc29"; gene_source "ensembl"; gene_biotype "protein_coding"; transcript_name "Ttc29-202"; transcript_source "ensembl"; transcript_biotype "protein_coding"; tag "Ensembl_canonical";
19	ensembl	exon	46654744	46654870	0	-	.	gene_id "ENSRNOG00000012342"; gene_version "7"; transcript_id "ENSRNOT00000016558"; transcript_version "6"; exon_number "1"; gene_name "Ttc29"; gene_source "ensembl"; gene_biotype "protein_coding"; transcript_name "Ttc29-201"; transcript_source "ensembl"; transcript_biotype "protein_coding"; exon_id "ENSRNOE00000317644"; exon_version "1";
19	ensembl	five_prime_utr	46654744	46654870	0	-	.	gene_id "ENSRNOG00000012342"; gene_version "7"; transcript_id "ENSRNOT00000016558"; transcript_version "6"; gene_name "Ttc29"; gene_source "ensembl"; gene_biotype "protein_coding"; transcript_name "Ttc29-201"; transcript_source "ensembl"; transcript_biotype "protein_coding";
19	sraer114_mid	exon	46657943	46658002	0.0490466357183667	-	.	gene_id "ENSRNOG00000012342"; transcript_id "ENSRNOG00000012342_tx_3"; exon_id "19_46657943_46658002_-"; exonnum "2"; txlen "1827";
19	sraer114_ss	exon	46658276	46658342	0.0490466357183667	-	.	gene_id "ENSRNOG00000012342"; transcript_id "ENSRNOG00000012342_tx_3"; exon_id "19_46658276_46658342_-"; exonnum "1"; txlen "1827";
19	ensembl	exon	46679526	46679922	0	-	.	gene_id "ENSRNOG00000077093"; gene_version "1"; transcript_id "ENSRNOT00000137880"; transcript_version "1"; exon_number "2"; gene_source "ensembl"; gene_biotype "lncRNA"; transcript_source "ensembl"; transcript_biotype "lncRNA"; exon_id "ENSRNOE00000715211"; exon_version "1"; tag "Ensembl_canonical";
19	ensembl	gene	46679526	46686713	0	-	.	gene_id "ENSRNOG00000077093"; gene_version "1"; gene_source "ensembl"; gene_biotype "lncRNA";
19	ensembl	transcript	46679526	46686713	0	-	.	gene_id "ENSRNOG00000077093"; gene_version "1"; transcript_id "ENSRNOT00000137880"; transcript_version "1"; gene_source "ensembl"; gene_biotype "lncRNA"; transcript_source "ensembl"; transcript_biotype "lncRNA"; tag "Ensembl_canonical";
19	ensembl	exon	46686004	46686713	0	-	.	gene_id "ENSRNOG00000077093"; gene_version "1"; transcript_id "ENSRNOT00000137880"; transcript_version "1"; exon_number "1"; gene_source "ensembl"; gene_biotype "lncRNA"; transcript_source "ensembl"; transcript_biotype "lncRNA"; exon_id "ENSRNOE00000728371"; exon_version "1"; tag "Ensembl_canonical";
19	ensembl	exon	46687016	46688961	0	-	.	gene_id "ENSRNOG00000086865"; gene_version "1"; transcript_id "ENSRNOT00000166654"; transcript_version "1"; exon_number "3"; gene_source "ensembl"; gene_biotype "lncRNA"; transcript_source "ensembl"; transcript_biotype "lncRNA"; exon_id "ENSRNOE00000797766"; exon_version "1"; tag "Ensembl_canonical";
19	ENSEMBL114_rn	exon	46687016	46688961	0.00172502825369206	-	.	gene_id "ENSRNOG00000086865"; transcript_id "ENSRNOG00000086865_tx_10"; exon_id "19_46687016_46688961_-"; exonnum "7"; txlen "3041";
19	ENSEMBL114_rn	exon	46687016	46688961	0.00172502825369206	-	.	gene_id "ENSRNOG00000086865"; transcript_id "ENSRNOG00000086865_tx_11"; exon_id "19_46687016_46688961_-"; exonnum "7"; txlen "3078";
19	ENSEMBL114_rn	exon	46687016	46688961	0.00159233377263883	-	.	gene_id "ENSRNOG00000086865"; transcript_id "ENSRNOG00000086865_tx_12"; exon_id "19_46687016_46688961_-"; exonnum "8"; txlen "3140";
19	ENSEMBL114_rn	exon	46687016	46688961	0.00159233377263883	-	.	gene_id "ENSRNOG00000086865"; transcript_id "ENSRNOG00000086865_tx_13"; exon_id "19_46687016_46688961_-"; exonnum "8"; txlen "3177";
19	ENSEMBL114_rn	exon	46687016	46688961	0.00347880846812518	-	.	gene_id "ENSRNOG00000086865"; transcript_id "ENSRNOG00000086865_tx_6"; exon_id "19_46687016_46688961_-"; exonnum "4"; txlen "2469";
19	ENSEMBL114_rn	exon	46687016	46688961	0.00321120781673094	-	.	gene_id "ENSRNOG00000086865"; transcript_id "ENSRNOG00000086865_tx_7"; exon_id "19_46687016_46688961_-"; exonnum "5"; txlen "2568";
19	ENSEMBL114_rn	exon	46687016	46688961	0.00232215341843162	-	.	gene_id "ENSRNOG00000086865"; transcript_id "ENSRNOG00000086865_tx_8"; exon_id "19_46687016_46688961_-"; exonnum "6"; txlen "2814";
19	ENSEMBL114_rn	exon	46687016	46688961	0.00232215341843162	-	.	gene_id "ENSRNOG00000086865"; transcript_id "ENSRNOG00000086865_tx_9"; exon_id "19_46687016_46688961_-"; exonnum "6"; txlen "2851";
19	ensembl	exon	46687016	46689219	0	-	.	gene_id "ENSRNOG00000086865"; gene_version "1"; transcript_id "ENSRNOT00000147437"; transcript_version "1"; exon_number "2"; gene_source "ensembl"; gene_biotype "lncRNA"; transcript_source "ensembl"; transcript_biotype "lncRNA"; exon_id "ENSRNOE00000719279"; exon_version "1";
19	ensembl	transcript	46687016	46696271	0	-	.	gene_id "ENSRNOG00000086865"; gene_version "1"; transcript_id "ENSRNOT00000166654"; transcript_version "1"; gene_source "ensembl"; gene_biotype "lncRNA"; transcript_source "ensembl"; transcript_biotype "lncRNA"; tag "Ensembl_canonical";
19	ensembl	transcript	46687016	46700016	0	-	.	gene_id "ENSRNOG00000086865"; gene_version "1"; transcript_id "ENSRNOT00000147437"; transcript_version "1"; gene_source "ensembl"; gene_biotype "lncRNA"; transcript_source "ensembl"; transcript_biotype "lncRNA";
19	ensembl	gene	46687016	46714374	0	-	.	gene_id "ENSRNOG00000086865"; gene_version "1"; gene_source "ensembl"; gene_biotype "lncRNA";
19	ensembl	exon	46688763	46689219	0	-	.	gene_id "ENSRNOG00000086865"; gene_version "1"; transcript_id "ENSRNOT00000125531"; transcript_version "1"; exon_number "2"; gene_source "ensembl"; gene_biotype "lncRNA"; transcript_source "ensembl"; transcript_biotype "lncRNA"; exon_id "ENSRNOE00000764237"; exon_version "1";
19	ensembl	transcript	46688763	46714374	0	-	.	gene_id "ENSRNOG00000086865"; gene_version "1"; transcript_id "ENSRNOT00000125531"; transcript_version "1"; gene_source "ensembl"; gene_biotype "lncRNA"; transcript_source "ensembl"; transcript_biotype "lncRNA";
19	ensembl	exon	46689049	46689219	0	-	.	gene_id "ENSRNOG00000086865"; gene_version "1"; transcript_id "ENSRNOT00000166654"; transcript_version "1"; exon_number "2"; gene_source "ensembl"; gene_biotype "lncRNA"; transcript_source "ensembl"; transcript_biotype "lncRNA"; exon_id "ENSRNOE00000747694"; exon_version "1"; tag "Ensembl_canonical";
19	ENSEMBL114_rn	exon	46689049	46689219	0.00172502825369206	-	.	gene_id "ENSRNOG00000086865"; transcript_id "ENSRNOG00000086865_tx_10"; exon_id "19_46689049_46689219_-"; exonnum "6"; txlen "3041";
19	ENSEMBL114_rn	exon	46689049	46689219	0.00172502825369206	-	.	gene_id "ENSRNOG00000086865"; transcript_id "ENSRNOG00000086865_tx_11"; exon_id "19_46689049_46689219_-"; exonnum "6"; txlen "3078";
19	ENSEMBL114_rn	exon	46689049	46689219	0.00159233377263883	-	.	gene_id "ENSRNOG00000086865"; transcript_id "ENSRNOG00000086865_tx_12"; exon_id "19_46689049_46689219_-"; exonnum "7"; txlen "3140";
19	ENSEMBL114_rn	exon	46689049	46689219	0.00159233377263883	-	.	gene_id "ENSRNOG00000086865"; transcript_id "ENSRNOG00000086865_tx_13"; exon_id "19_46689049_46689219_-"; exonnum "7"; txlen "3177";
19	ENSEMBL114_rn	exon	46689049	46689219	0.00347880846812518	-	.	gene_id "ENSRNOG00000086865"; transcript_id "ENSRNOG00000086865_tx_6"; exon_id "19_46689049_46689219_-"; exonnum "3"; txlen "2469";
19	ENSEMBL114_rn	exon	46689049	46689219	0.00321120781673094	-	.	gene_id "ENSRNOG00000086865"; transcript_id "ENSRNOG00000086865_tx_7"; exon_id "19_46689049_46689219_-"; exonnum "4"; txlen "2568";
19	ENSEMBL114_rn	exon	46689049	46689219	0.00232215341843162	-	.	gene_id "ENSRNOG00000086865"; transcript_id "ENSRNOG00000086865_tx_8"; exon_id "19_46689049_46689219_-"; exonnum "5"; txlen "2814";
19	ENSEMBL114_rn	exon	46689049	46689219	0.00232215341843162	-	.	gene_id "ENSRNOG00000086865"; transcript_id "ENSRNOG00000086865_tx_9"; exon_id "19_46689049_46689219_-"; exonnum "5"; txlen "2851";
19	ensembl	exon	46694738	46696271	0	-	.	gene_id "ENSRNOG00000086865"; gene_version "1"; transcript_id "ENSRNOT00000166654"; transcript_version "1"; exon_number "1"; gene_source "ensembl"; gene_biotype "lncRNA"; transcript_source "ensembl"; transcript_biotype "lncRNA"; exon_id "ENSRNOE00000806559"; exon_version "1"; tag "Ensembl_canonical";
19	ensembl	exon	46696311	46697813	0	-	.	gene_id "ENSRNOG00000086865"; gene_version "1"; transcript_id "ENSRNOT00000127723"; transcript_version "1"; exon_number "2"; gene_source "ensembl"; gene_biotype "lncRNA"; transcript_source "ensembl"; transcript_biotype "lncRNA"; exon_id "ENSRNOE00000717946"; exon_version "1";
19	ensembl	transcript	46696311	46700016	0	-	.	gene_id "ENSRNOG00000086865"; gene_version "1"; transcript_id "ENSRNOT00000127723"; transcript_version "1"; gene_source "ensembl"; gene_biotype "lncRNA"; transcript_source "ensembl"; transcript_biotype "lncRNA";
19	sraer114_mid	exon	46697715	46697813	0.00159233377263883	-	.	gene_id "ENSRNOG00000086865"; transcript_id "ENSRNOG00000086865_tx_12"; exon_id "19_46697715_46697813_-"; exonnum "6"; txlen "3140";
19	sraer114_mid	exon	46697715	46697813	0.00159233377263883	-	.	gene_id "ENSRNOG00000086865"; transcript_id "ENSRNOG00000086865_tx_13"; exon_id "19_46697715_46697813_-"; exonnum "6"; txlen "3177";
19	sraer114_mid	exon	46697715	46697813	0.00321120781673094	-	.	gene_id "ENSRNOG00000086865"; transcript_id "ENSRNOG00000086865_tx_7"; exon_id "19_46697715_46697813_-"; exonnum "3"; txlen "2568";
19	sraer114_mid	exon	46699737	46699963	0.00172502825369206	-	.	gene_id "ENSRNOG00000086865"; transcript_id "ENSRNOG00000086865_tx_10"; exon_id "19_46699737_46699963_-"; exonnum "5"; txlen "3041";
19	sraer114_mid	exon	46699737	46699963	0.00172502825369206	-	.	gene_id "ENSRNOG00000086865"; transcript_id "ENSRNOG00000086865_tx_11"; exon_id "19_46699737_46699963_-"; exonnum "5"; txlen "3078";
19	sraer114_mid	exon	46699737	46699963	0.00159233377263883	-	.	gene_id "ENSRNOG00000086865"; transcript_id "ENSRNOG00000086865_tx_12"; exon_id "19_46699737_46699963_-"; exonnum "5"; txlen "3140";
19	sraer114_mid	exon	46699737	46699963	0.00159233377263883	-	.	gene_id "ENSRNOG00000086865"; transcript_id "ENSRNOG00000086865_tx_13"; exon_id "19_46699737_46699963_-"; exonnum "5"; txlen "3177";
19	sraer114_mid	exon	46699737	46699963	0.00347880846812518	-	.	gene_id "ENSRNOG00000086865"; transcript_id "ENSRNOG00000086865_tx_6"; exon_id "19_46699737_46699963_-"; exonnum "2"; txlen "2469";
19	sraer114_mid	exon	46699737	46699963	0.00321120781673094	-	.	gene_id "ENSRNOG00000086865"; transcript_id "ENSRNOG00000086865_tx_7"; exon_id "19_46699737_46699963_-"; exonnum "2"; txlen "2568";
19	ensembl	exon	46699737	46700016	0	-	.	gene_id "ENSRNOG00000086865"; gene_version "1"; transcript_id "ENSRNOT00000147437"; transcript_version "1"; exon_number "1"; gene_source "ensembl"; gene_biotype "lncRNA"; transcript_source "ensembl"; transcript_biotype "lncRNA"; exon_id "ENSRNOE00000772865"; exon_version "1";
19	ensembl	exon	46699737	46700016	0	-	.	gene_id "ENSRNOG00000086865"; gene_version "1"; transcript_id "ENSRNOT00000127723"; transcript_version "1"; exon_number "1"; gene_source "ensembl"; gene_biotype "lncRNA"; transcript_source "ensembl"; transcript_biotype "lncRNA"; exon_id "ENSRNOE00000772865"; exon_version "1";
19	sraer114_es	exon	46701553	46701727	0.0052414320016028	-	.	gene_id "ENSRNOG00000086865"; transcript_id "ENSRNOG00000086865_tx_3"; exon_id "19_46701553_46701727_-"; exonnum "5"; txlen "872";
19	sraer114_es	exon	46701553	46701727	0.0052414320016028	-	.	gene_id "ENSRNOG00000086865"; transcript_id "ENSRNOG00000086865_tx_4"; exon_id "19_46701553_46701727_-"; exonnum "5"; txlen "909";
19	sraer114_mid	exon	46711981	46712109	0.00172502825369206	-	.	gene_id "ENSRNOG00000086865"; transcript_id "ENSRNOG00000086865_tx_10"; exon_id "19_46711981_46712109_-"; exonnum "4"; txlen "3041";
19	sraer114_mid	exon	46711981	46712109	0.00159233377263883	-	.	gene_id "ENSRNOG00000086865"; transcript_id "ENSRNOG00000086865_tx_12"; exon_id "19_46711981_46712109_-"; exonnum "4"; txlen "3140";
19	sraer114_mid	exon	46711981	46712109	0.0052414320016028	-	.	gene_id "ENSRNOG00000086865"; transcript_id "ENSRNOG00000086865_tx_3"; exon_id "19_46711981_46712109_-"; exonnum "4"; txlen "872";
19	sraer114_mid	exon	46711981	46712109	0.00232215341843162	-	.	gene_id "ENSRNOG00000086865"; transcript_id "ENSRNOG00000086865_tx_8"; exon_id "19_46711981_46712109_-"; exonnum "4"; txlen "2814";
19	sraer114_mid	exon	46711981	46712146	0.00172502825369206	-	.	gene_id "ENSRNOG00000086865"; transcript_id "ENSRNOG00000086865_tx_11"; exon_id "19_46711981_46712146_-"; exonnum "4"; txlen "3078";
19	sraer114_mid	exon	46711981	46712146	0.00159233377263883	-	.	gene_id "ENSRNOG00000086865"; transcript_id "ENSRNOG00000086865_tx_13"; exon_id "19_46711981_46712146_-"; exonnum "4"; txlen "3177";
19	sraer114_mid	exon	46711981	46712146	0.0052414320016028	-	.	gene_id "ENSRNOG00000086865"; transcript_id "ENSRNOG00000086865_tx_4"; exon_id "19_46711981_46712146_-"; exonnum "4"; txlen "909";
19	sraer114_mid	exon	46711981	46712146	0.00232215341843162	-	.	gene_id "ENSRNOG00000086865"; transcript_id "ENSRNOG00000086865_tx_9"; exon_id "19_46711981_46712146_-"; exonnum "4"; txlen "2851";
19	ensembl	exon	46711981	46714374	0	-	.	gene_id "ENSRNOG00000086865"; gene_version "1"; transcript_id "ENSRNOT00000125531"; transcript_version "1"; exon_number "1"; gene_source "ensembl"; gene_biotype "lncRNA"; transcript_source "ensembl"; transcript_biotype "lncRNA"; exon_id "ENSRNOE00000735693"; exon_version "1";
19	sraer114_mid	exon	46712233	46712441	0.00172502825369206	-	.	gene_id "ENSRNOG00000086865"; transcript_id "ENSRNOG00000086865_tx_10"; exon_id "19_46712233_46712441_-"; exonnum "3"; txlen "3041";
19	sraer114_mid	exon	46712233	46712441	0.00172502825369206	-	.	gene_id "ENSRNOG00000086865"; transcript_id "ENSRNOG00000086865_tx_11"; exon_id "19_46712233_46712441_-"; exonnum "3"; txlen "3078";
19	sraer114_mid	exon	46712233	46712441	0.00159233377263883	-	.	gene_id "ENSRNOG00000086865"; transcript_id "ENSRNOG00000086865_tx_12"; exon_id "19_46712233_46712441_-"; exonnum "3"; txlen "3140";
19	sraer114_mid	exon	46712233	46712441	0.00159233377263883	-	.	gene_id "ENSRNOG00000086865"; transcript_id "ENSRNOG00000086865_tx_13"; exon_id "19_46712233_46712441_-"; exonnum "3"; txlen "3177";
19	sraer114_mid	exon	46712233	46712441	0.0052414320016028	-	.	gene_id "ENSRNOG00000086865"; transcript_id "ENSRNOG00000086865_tx_3"; exon_id "19_46712233_46712441_-"; exonnum "3"; txlen "872";
19	sraer114_mid	exon	46712233	46712441	0.0052414320016028	-	.	gene_id "ENSRNOG00000086865"; transcript_id "ENSRNOG00000086865_tx_4"; exon_id "19_46712233_46712441_-"; exonnum "3"; txlen "909";
19	sraer114_mid	exon	46712233	46712441	0.00232215341843162	-	.	gene_id "ENSRNOG00000086865"; transcript_id "ENSRNOG00000086865_tx_8"; exon_id "19_46712233_46712441_-"; exonnum "3"; txlen "2814";
19	sraer114_mid	exon	46712233	46712441	0.00232215341843162	-	.	gene_id "ENSRNOG00000086865"; transcript_id "ENSRNOG00000086865_tx_9"; exon_id "19_46712233_46712441_-"; exonnum "3"; txlen "2851";
19	sraer114_mid	exon	46714141	46714374	0.00172502825369206	-	.	gene_id "ENSRNOG00000086865"; transcript_id "ENSRNOG00000086865_tx_10"; exon_id "19_46714141_46714374_-"; exonnum "2"; txlen "3041";
19	sraer114_mid	exon	46714141	46714374	0.00172502825369206	-	.	gene_id "ENSRNOG00000086865"; transcript_id "ENSRNOG00000086865_tx_11"; exon_id "19_46714141_46714374_-"; exonnum "2"; txlen "3078";
19	sraer114_mid	exon	46714141	46714374	0.00159233377263883	-	.	gene_id "ENSRNOG00000086865"; transcript_id "ENSRNOG00000086865_tx_12"; exon_id "19_46714141_46714374_-"; exonnum "2"; txlen "3140";
19	sraer114_mid	exon	46714141	46714374	0.00159233377263883	-	.	gene_id "ENSRNOG00000086865"; transcript_id "ENSRNOG00000086865_tx_13"; exon_id "19_46714141_46714374_-"; exonnum "2"; txlen "3177";
19	sraer114_mid	exon	46714141	46714374	0.0052414320016028	-	.	gene_id "ENSRNOG00000086865"; transcript_id "ENSRNOG00000086865_tx_3"; exon_id "19_46714141_46714374_-"; exonnum "2"; txlen "872";
19	sraer114_mid	exon	46714141	46714374	0.0052414320016028	-	.	gene_id "ENSRNOG00000086865"; transcript_id "ENSRNOG00000086865_tx_4"; exon_id "19_46714141_46714374_-"; exonnum "2"; txlen "909";
19	sraer114_mid	exon	46714141	46714374	0.00232215341843162	-	.	gene_id "ENSRNOG00000086865"; transcript_id "ENSRNOG00000086865_tx_8"; exon_id "19_46714141_46714374_-"; exonnum "2"; txlen "2814";
19	sraer114_mid	exon	46714141	46714374	0.00232215341843162	-	.	gene_id "ENSRNOG00000086865"; transcript_id "ENSRNOG00000086865_tx_9"; exon_id "19_46714141_46714374_-"; exonnum "2"; txlen "2851";
19	sraer114_mid	exon	46718953	46719077	0.00172502825369206	-	.	gene_id "ENSRNOG00000086865"; transcript_id "ENSRNOG00000086865_tx_10"; exon_id "19_46718953_46719077_-"; exonnum "1"; txlen "3041";
19	sraer114_mid	exon	46718953	46719077	0.00172502825369206	-	.	gene_id "ENSRNOG00000086865"; transcript_id "ENSRNOG00000086865_tx_11"; exon_id "19_46718953_46719077_-"; exonnum "1"; txlen "3078";
19	sraer114_mid	exon	46718953	46719077	0.00159233377263883	-	.	gene_id "ENSRNOG00000086865"; transcript_id "ENSRNOG00000086865_tx_12"; exon_id "19_46718953_46719077_-"; exonnum "1"; txlen "3140";
19	sraer114_mid	exon	46718953	46719077	0.00159233377263883	-	.	gene_id "ENSRNOG00000086865"; transcript_id "ENSRNOG00000086865_tx_13"; exon_id "19_46718953_46719077_-"; exonnum "1"; txlen "3177";
19	sraer114_mid	exon	46718953	46719077	0.0052414320016028	-	.	gene_id "ENSRNOG00000086865"; transcript_id "ENSRNOG00000086865_tx_3"; exon_id "19_46718953_46719077_-"; exonnum "1"; txlen "872";
19	sraer114_mid	exon	46718953	46719077	0.0052414320016028	-	.	gene_id "ENSRNOG00000086865"; transcript_id "ENSRNOG00000086865_tx_4"; exon_id "19_46718953_46719077_-"; exonnum "1"; txlen "909";
19	sraer114_mid	exon	46718953	46719077	0.00347880846812518	-	.	gene_id "ENSRNOG00000086865"; transcript_id "ENSRNOG00000086865_tx_6"; exon_id "19_46718953_46719077_-"; exonnum "1"; txlen "2469";
19	sraer114_mid	exon	46718953	46719077	0.00321120781673094	-	.	gene_id "ENSRNOG00000086865"; transcript_id "ENSRNOG00000086865_tx_7"; exon_id "19_46718953_46719077_-"; exonnum "1"; txlen "2568";
19	sraer114_mid	exon	46718953	46719077	0.00232215341843162	-	.	gene_id "ENSRNOG00000086865"; transcript_id "ENSRNOG00000086865_tx_8"; exon_id "19_46718953_46719077_-"; exonnum "1"; txlen "2814";
19	sraer114_mid	exon	46718953	46719077	0.00232215341843162	-	.	gene_id "ENSRNOG00000086865"; transcript_id "ENSRNOG00000086865_tx_9"; exon_id "19_46718953_46719077_-"; exonnum "1"; txlen "2851";
19	ensembl	stop_codon	46723233	46723235	0	-	0	gene_id "ENSRNOG00000062839"; gene_version "2"; transcript_id "ENSRNOT00000094928"; transcript_version "2"; exon_number "3"; gene_source "ensembl"; gene_biotype "protein_coding"; transcript_source "ensembl"; transcript_biotype "protein_coding"; tag "Ensembl_canonical";
19	ensembl	exon	46723233	46723301	0	-	.	gene_id "ENSRNOG00000062839"; gene_version "2"; transcript_id "ENSRNOT00000094928"; transcript_version "2"; exon_number "3"; gene_source "ensembl"; gene_biotype "protein_coding"; transcript_source "ensembl"; transcript_biotype "protein_coding"; exon_id "ENSRNOE00000678087"; exon_version "1"; tag "Ensembl_canonical";
19	ensembl	gene	46723233	46724796	0	-	.	gene_id "ENSRNOG00000062839"; gene_version "2"; gene_source "ensembl"; gene_biotype "protein_coding";
19	ensembl	transcript	46723233	46724796	0	-	.	gene_id "ENSRNOG00000062839"; gene_version "2"; transcript_id "ENSRNOT00000094928"; transcript_version "2"; gene_source "ensembl"; gene_biotype "protein_coding"; transcript_source "ensembl"; transcript_biotype "protein_coding"; tag "Ensembl_canonical";
19	ensembl	CDS	46723236	46723301	0	-	0	gene_id "ENSRNOG00000062839"; gene_version "2"; transcript_id "ENSRNOT00000094928"; transcript_version "2"; exon_number "3"; gene_source "ensembl"; gene_biotype "protein_coding"; transcript_source "ensembl"; transcript_biotype "protein_coding"; protein_id "ENSRNOP00000094589"; protein_version "2"; tag "Ensembl_canonical";
19	ensembl	exon	46724373	46724700	0	-	.	gene_id "ENSRNOG00000062839"; gene_version "2"; transcript_id "ENSRNOT00000094928"; transcript_version "2"; exon_number "2"; gene_source "ensembl"; gene_biotype "protein_coding"; transcript_source "ensembl"; transcript_biotype "protein_coding"; exon_id "ENSRNOE00000652067"; exon_version "2"; tag "Ensembl_canonical";
19	ensembl	CDS	46724373	46724700	0	-	1	gene_id "ENSRNOG00000062839"; gene_version "2"; transcript_id "ENSRNOT00000094928"; transcript_version "2"; exon_number "2"; gene_source "ensembl"; gene_biotype "protein_coding"; transcript_source "ensembl"; transcript_biotype "protein_coding"; protein_id "ENSRNOP00000094589"; protein_version "2"; tag "Ensembl_canonical";
19	ensembl	exon	46724735	46724796	0	-	.	gene_id "ENSRNOG00000062839"; gene_version "2"; transcript_id "ENSRNOT00000094928"; transcript_version "2"; exon_number "1"; gene_source "ensembl"; gene_biotype "protein_coding"; transcript_source "ensembl"; transcript_biotype "protein_coding"; exon_id "ENSRNOE00000596381"; exon_version "1"; tag "Ensembl_canonical";
19	ensembl	CDS	46724735	46724796	0	-	0	gene_id "ENSRNOG00000062839"; gene_version "2"; transcript_id "ENSRNOT00000094928"; transcript_version "2"; exon_number "1"; gene_source "ensembl"; gene_biotype "protein_coding"; transcript_source "ensembl"; transcript_biotype "protein_coding"; protein_id "ENSRNOP00000094589"; protein_version "2"; tag "Ensembl_canonical";
19	ensembl	start_codon	46724794	46724796	0	-	0	gene_id "ENSRNOG00000062839"; gene_version "2"; transcript_id "ENSRNOT00000094928"; transcript_version "2"; exon_number "1"; gene_source "ensembl"; gene_biotype "protein_coding"; transcript_source "ensembl"; transcript_biotype "protein_coding"; tag "Ensembl_canonical";
19	ensembl	exon	46734579	46740897	0	-	.	gene_id "ENSRNOG00000072960"; gene_version "1"; transcript_id "ENSRNOT00000173380"; transcript_version "1"; exon_number "2"; gene_source "ensembl"; gene_biotype "lncRNA"; transcript_source "ensembl"; transcript_biotype "lncRNA"; exon_id "ENSRNOE00000770295"; exon_version "1"; tag "Ensembl_canonical";
19	ensembl	gene	46734579	46742070	0	-	.	gene_id "ENSRNOG00000072960"; gene_version "1"; gene_source "ensembl"; gene_biotype "lncRNA";
19	ensembl	transcript	46734579	46742070	0	-	.	gene_id "ENSRNOG00000072960"; gene_version "1"; transcript_id "ENSRNOT00000173380"; transcript_version "1"; gene_source "ensembl"; gene_biotype "lncRNA"; transcript_source "ensembl"; transcript_biotype "lncRNA"; tag "Ensembl_canonical";
19	ensembl	exon	46741380	46742070	0	-	.	gene_id "ENSRNOG00000072960"; gene_version "1"; transcript_id "ENSRNOT00000173380"; transcript_version "1"; exon_number "1"; gene_source "ensembl"; gene_biotype "lncRNA"; transcript_source "ensembl"; transcript_biotype "lncRNA"; exon_id "ENSRNOE00000752687"; exon_version "1"; tag "Ensembl_canonical";
19	ensembl	exon	46745642	46747305	0	-	.	gene_id "ENSRNOG00000072055"; gene_version "1"; transcript_id "ENSRNOT00000161990"; transcript_version "1"; exon_number "2"; gene_source "ensembl"; gene_biotype "lncRNA"; transcript_source "ensembl"; transcript_biotype "lncRNA"; exon_id "ENSRNOE00000703725"; exon_version "1"; tag "Ensembl_canonical";
19	ENSEMBL114_rn	exon	46745642	46747305	0.0701309962071858	-	.	gene_id "ENSRNOG00000072055"; transcript_id "ENSRNOG00000072055_tx_2"; exon_id "19_46745642_46747305_-"; exonnum "2"; txlen "1892";
19	ENSEMBL114_rn	exon	46745642	46747305	0.00457802044777985	-	.	gene_id "ENSRNOG00000072055"; transcript_id "ENSRNOG00000072055_tx_3"; exon_id "19_46745642_46747305_-"; exonnum "4"; txlen "2020";
19	ensembl	gene	46745642	46755336	0	-	.	gene_id "ENSRNOG00000072055"; gene_version "1"; gene_source "ensembl"; gene_biotype "lncRNA";
19	ensembl	transcript	46745642	46755336	0	-	.	gene_id "ENSRNOG00000072055"; gene_version "1"; transcript_id "ENSRNOT00000161990"; transcript_version "1"; gene_source "ensembl"; gene_biotype "lncRNA"; transcript_source "ensembl"; transcript_biotype "lncRNA"; tag "Ensembl_canonical";
19	sraer114_ss	exon	46749997	46750224	0.0701309962071858	-	.	gene_id "ENSRNOG00000072055"; transcript_id "ENSRNOG00000072055_tx_2"; exon_id "19_46749997_46750224_-"; exonnum "1"; txlen "1892";
19	sraer114_mid	exon	46751256	46751388	0.00457802044777985	-	.	gene_id "ENSRNOG00000072055"; transcript_id "ENSRNOG00000072055_tx_3"; exon_id "19_46751256_46751388_-"; exonnum "3"; txlen "2020";
19	ensembl	exon	46751256	46755336	0	-	.	gene_id "ENSRNOG00000072055"; gene_version "1"; transcript_id "ENSRNOT00000161990"; transcript_version "1"; exon_number "1"; gene_source "ensembl"; gene_biotype "lncRNA"; transcript_source "ensembl"; transcript_biotype "lncRNA"; exon_id "ENSRNOE00000743722"; exon_version "1"; tag "Ensembl_canonical";
19	sraer114_mid	exon	46754030	46754204	0.00457802044777985	-	.	gene_id "ENSRNOG00000072055"; transcript_id "ENSRNOG00000072055_tx_3"; exon_id "19_46754030_46754204_-"; exonnum "2"; txlen "2020";
19	sraer114_ss	exon	46755550	46755597	0.00457802044777985	-	.	gene_id "ENSRNOG00000072055"; transcript_id "ENSRNOG00000072055_tx_3"; exon_id "19_46755550_46755597_-"; exonnum "1"; txlen "2020";
19	sraer114_mid	exon	46772903	46773357	0.54453922742274	-	.	gene_id "ENSRNOG00000074684"; transcript_id "ENSRNOG00000074684_tx_2"; exon_id "19_46772903_46773357_-"; exonnum "2"; txlen "521";
19	sraer114_mid	exon	46772903	46773357	0.34099871103601	-	.	gene_id "ENSRNOG00000074684"; transcript_id "ENSRNOG00000074684_tx_4"; exon_id "19_46772903_46773357_-"; exonnum "3"; txlen "566";
19	sraer114_mid	exon	46772903	46773357	0.242913211508784	-	.	gene_id "ENSRNOG00000074684"; transcript_id "ENSRNOG00000074684_tx_5"; exon_id "19_46772903_46773357_-"; exonnum "3"; txlen "708";
19	sraer114_mid	exon	46772903	46773357	0.159331746062404	-	.	gene_id "ENSRNOG00000074684"; transcript_id "ENSRNOG00000074684_tx_7"; exon_id "19_46772903_46773357_-"; exonnum "4"; txlen "1353";
19	sraer114_mid	exon	46775217	46776003	0.159331746062404	-	.	gene_id "ENSRNOG00000074684"; transcript_id "ENSRNOG00000074684_tx_7"; exon_id "19_46775217_46776003_-"; exonnum "3"; txlen "1353";
19	sraer114_mid	exon	46776917	46776961	0.34099871103601	-	.	gene_id "ENSRNOG00000074684"; transcript_id "ENSRNOG00000074684_tx_4"; exon_id "19_46776917_46776961_-"; exonnum "2"; txlen "566";
19	sraer114_mid	exon	46776917	46776961	0.159331746062404	-	.	gene_id "ENSRNOG00000074684"; transcript_id "ENSRNOG00000074684_tx_7"; exon_id "19_46776917_46776961_-"; exonnum "2"; txlen "1353";
19	ensembl	exon	46781861	46784706	0	-	.	gene_id "ENSRNOG00000074684"; gene_version "1"; transcript_id "ENSRNOT00000136096"; transcript_version "1"; exon_number "3"; gene_source "ensembl"; gene_biotype "lncRNA"; transcript_source "ensembl"; transcript_biotype "lncRNA"; exon_id "ENSRNOE00000674227"; exon_version "1"; tag "Ensembl_canonical";
19	ensembl	transcript	46781861	46803330	0	-	.	gene_id "ENSRNOG00000074684"; gene_version "1"; transcript_id "ENSRNOT00000136096"; transcript_version "1"; gene_source "ensembl"; gene_biotype "lncRNA"; transcript_source "ensembl"; transcript_biotype "lncRNA"; tag "Ensembl_canonical";
19	ensembl	gene	46781861	46857169	0	-	.	gene_id "ENSRNOG00000074684"; gene_version "1"; gene_source "ensembl"; gene_biotype "lncRNA";
19	ensembl	exon	46783630	46784706	0	-	.	gene_id "ENSRNOG00000074684"; gene_version "1"; transcript_id "ENSRNOT00000171676"; transcript_version "1"; exon_number "2"; gene_source "ensembl"; gene_biotype "lncRNA"; transcript_source "ensembl"; transcript_biotype "lncRNA"; exon_id "ENSRNOE00000687399"; exon_version "1";
19	ENSEMBL114_rn	exon	46783630	46784706	0.574239589244249	-	.	gene_id "ENSRNOG00000074684"; transcript_id "ENSRNOG00000074684_tx_1"; exon_id "19_46783630_46784706_-"; exonnum "2"; txlen "1143";
19	ENSEMBL114_rn	exon	46783630	46784706	0.0883797600945459	-	.	gene_id "ENSRNOG00000074684"; transcript_id "ENSRNOG00000074684_tx_11"; exon_id "19_46783630_46784706_-"; exonnum "4"; txlen "1486";
19	ENSEMBL114_rn	exon	46783630	46784706	0.0883181183594177	-	.	gene_id "ENSRNOG00000074684"; transcript_id "ENSRNOG00000074684_tx_12"; exon_id "19_46783630_46784706_-"; exonnum "3"; txlen "1268";
19	ENSEMBL114_rn	exon	46783630	46784706	0.367854147923207	-	.	gene_id "ENSRNOG00000074684"; transcript_id "ENSRNOG00000074684_tx_3"; exon_id "19_46783630_46784706_-"; exonnum "3"; txlen "1330";
19	ENSEMBL114_rn	exon	46783630	46784706	0.179699800610182	-	.	gene_id "ENSRNOG00000074684"; transcript_id "ENSRNOG00000074684_tx_6"; exon_id "19_46783630_46784706_-"; exonnum "2"; txlen "1299";
19	ensembl	transcript	46783630	46857169	0	-	.	gene_id "ENSRNOG00000074684"; gene_version "1"; transcript_id "ENSRNOT00000171676"; transcript_version "1"; gene_source "ensembl"; gene_biotype "lncRNA"; transcript_source "ensembl"; transcript_biotype "lncRNA";
19	ensembl	exon	46785197	46785352	0	-	.	gene_id "ENSRNOG00000074684"; gene_version "1"; transcript_id "ENSRNOT00000136096"; transcript_version "1"; exon_number "2"; gene_source "ensembl"; gene_biotype "lncRNA"; transcript_source "ensembl"; transcript_biotype "lncRNA"; exon_id "ENSRNOE00000742846"; exon_version "1"; tag "Ensembl_canonical";
19	ENSEMBL114_rn	exon	46785197	46785352	0.0883797600945459	-	.	gene_id "ENSRNOG00000074684"; transcript_id "ENSRNOG00000074684_tx_11"; exon_id "19_46785197_46785352_-"; exonnum "3"; txlen "1486";
19	sraer114_es	exon	46798101	46798534	0.136900693740387	-	.	gene_id "ENSRNOG00000074684"; transcript_id "ENSRNOG00000074684_tx_8"; exon_id "19_46798101_46798534_-"; exonnum "2"; txlen "546";
19	sraer114_ss	exon	46799183	46799294	0.136900693740387	-	.	gene_id "ENSRNOG00000074684"; transcript_id "ENSRNOG00000074684_tx_8"; exon_id "19_46799183_46799294_-"; exonnum "1"; txlen "546";
19	sraer114_mid	exon	46800725	46800911	0.0883797600945459	-	.	gene_id "ENSRNOG00000074684"; transcript_id "ENSRNOG00000074684_tx_11"; exon_id "19_46800725_46800911_-"; exonnum "2"; txlen "1486";
19	sraer114_mid	exon	46800725	46800911	0.367854147923207	-	.	gene_id "ENSRNOG00000074684"; transcript_id "ENSRNOG00000074684_tx_3"; exon_id "19_46800725_46800911_-"; exonnum "2"; txlen "1330";
19	sraer114_mid	exon	46800725	46800911	0.242913211508784	-	.	gene_id "ENSRNOG00000074684"; transcript_id "ENSRNOG00000074684_tx_5"; exon_id "19_46800725_46800911_-"; exonnum "2"; txlen "708";
19	ensembl	exon	46800725	46803330	0	-	.	gene_id "ENSRNOG00000074684"; gene_version "1"; transcript_id "ENSRNOT00000136096"; transcript_version "1"; exon_number "1"; gene_source "ensembl"; gene_biotype "lncRNA"; transcript_source "ensembl"; transcript_biotype "lncRNA"; exon_id "ENSRNOE00000757106"; exon_version "1"; tag "Ensembl_canonical";
19	sraer114_ss	exon	46820587	46820808	0.179699800610182	-	.	gene_id "ENSRNOG00000074684"; transcript_id "ENSRNOG00000074684_tx_6"; exon_id "19_46820587_46820808_-"; exonnum "1"; txlen "1299";
19	sraer114_es	exon	46847924	46848151	0.0312444914341209	-	.	gene_id "sraer114_gene_66579"; transcript_id "sraer114_gene_66579_tx_1"; exon_id "19_46847924_46848151_-"; exonnum "2"; txlen "651";
19	sraer114_ss	exon	46848814	46849236	0.0312444914341209	-	.	gene_id "sraer114_gene_66579"; transcript_id "sraer114_gene_66579_tx_1"; exon_id "19_46848814_46849236_-"; exonnum "1"; txlen "651";
19	sraer114_es	exon	46851908	46852350	0.105781587090264	-	.	gene_id "ENSRNOG00000074684"; transcript_id "ENSRNOG00000074684_tx_10"; exon_id "19_46851908_46852350_-"; exonnum "3"; txlen "746";
19	sraer114_es	exon	46852933	46853420	0.0875554078887451	-	.	gene_id "ENSRNOG00000074684"; transcript_id "ENSRNOG00000074684_tx_13"; exon_id "19_46852933_46853420_-"; exonnum "2"; txlen "554";
19	sraer114_es	exon	46852933	46853420	0.123579209816402	-	.	gene_id "ENSRNOG00000074684"; transcript_id "ENSRNOG00000074684_tx_9"; exon_id "19_46852933_46853420_-"; exonnum "3"; txlen "679";
19	ensembl	exon	46857140	46857169	0	-	.	gene_id "ENSRNOG00000074684"; gene_version "1"; transcript_id "ENSRNOT00000171676"; transcript_version "1"; exon_number "1"; gene_source "ensembl"; gene_biotype "lncRNA"; transcript_source "ensembl"; transcript_biotype "lncRNA"; exon_id "ENSRNOE00000703335"; exon_version "1";
19	sraer114_mid	exon	46857140	46857264	0.105781587090264	-	.	gene_id "ENSRNOG00000074684"; transcript_id "ENSRNOG00000074684_tx_10"; exon_id "19_46857140_46857264_-"; exonnum "2"; txlen "746";
19	sraer114_mid	exon	46857140	46857264	0.0883181183594177	-	.	gene_id "ENSRNOG00000074684"; transcript_id "ENSRNOG00000074684_tx_12"; exon_id "19_46857140_46857264_-"; exonnum "2"; txlen "1268";
19	sraer114_mid	exon	46857140	46857264	0.123579209816402	-	.	gene_id "ENSRNOG00000074684"; transcript_id "ENSRNOG00000074684_tx_9"; exon_id "19_46857140_46857264_-"; exonnum "2"; txlen "679";
19	sraer114_ss	exon	46863630	46863695	0.574239589244249	-	.	gene_id "ENSRNOG00000074684"; transcript_id "ENSRNOG00000074684_tx_1"; exon_id "19_46863630_46863695_-"; exonnum "1"; txlen "1143";
19	sraer114_ss	exon	46863630	46863695	0.0883797600945459	-	.	gene_id "ENSRNOG00000074684"; transcript_id "ENSRNOG00000074684_tx_11"; exon_id "19_46863630_46863695_-"; exonnum "1"; txlen "1486";
19	sraer114_ss	exon	46863630	46863695	0.0883181183594177	-	.	gene_id "ENSRNOG00000074684"; transcript_id "ENSRNOG00000074684_tx_12"; exon_id "19_46863630_46863695_-"; exonnum "1"; txlen "1268";
19	sraer114_ss	exon	46863630	46863695	0.0875554078887451	-	.	gene_id "ENSRNOG00000074684"; transcript_id "ENSRNOG00000074684_tx_13"; exon_id "19_46863630_46863695_-"; exonnum "1"; txlen "554";
19	sraer114_ss	exon	46863630	46863695	0.54453922742274	-	.	gene_id "ENSRNOG00000074684"; transcript_id "ENSRNOG00000074684_tx_2"; exon_id "19_46863630_46863695_-"; exonnum "1"; txlen "521";
19	sraer114_ss	exon	46863630	46863695	0.367854147923207	-	.	gene_id "ENSRNOG00000074684"; transcript_id "ENSRNOG00000074684_tx_3"; exon_id "19_46863630_46863695_-"; exonnum "1"; txlen "1330";
19	sraer114_ss	exon	46863630	46863695	0.34099871103601	-	.	gene_id "ENSRNOG00000074684"; transcript_id "ENSRNOG00000074684_tx_4"; exon_id "19_46863630_46863695_-"; exonnum "1"; txlen "566";
19	sraer114_ss	exon	46863630	46863695	0.242913211508784	-	.	gene_id "ENSRNOG00000074684"; transcript_id "ENSRNOG00000074684_tx_5"; exon_id "19_46863630_46863695_-"; exonnum "1"; txlen "708";
19	sraer114_ss	exon	46863630	46863695	0.159331746062404	-	.	gene_id "ENSRNOG00000074684"; transcript_id "ENSRNOG00000074684_tx_7"; exon_id "19_46863630_46863695_-"; exonnum "1"; txlen "1353";
19	sraer114_ss	exon	46863630	46863695	0.123579209816402	-	.	gene_id "ENSRNOG00000074684"; transcript_id "ENSRNOG00000074684_tx_9"; exon_id "19_46863630_46863695_-"; exonnum "1"; txlen "679";
19	sraer114_ss	exon	46907977	46908154	0.105781587090264	-	.	gene_id "ENSRNOG00000074684"; transcript_id "ENSRNOG00000074684_tx_10"; exon_id "19_46907977_46908154_-"; exonnum "1"; txlen "746";
19	sraer114_es	exon	46918597	46918845	0.334459494088508	-	.	gene_id "sraer114_gene_41765"; transcript_id "sraer114_gene_41765_tx_1"; exon_id "19_46918597_46918845_-"; exonnum "3"; txlen "511";
19	sraer114_es	exon	46918597	46918845	0.00567540631629022	-	.	gene_id "sraer114_gene_41765"; transcript_id "sraer114_gene_41765_tx_10"; exon_id "19_46918597_46918845_-"; exonnum "6"; txlen "1063";
19	sraer114_es	exon	46918597	46918845	0.00416196463194616	-	.	gene_id "sraer114_gene_41765"; transcript_id "sraer114_gene_41765_tx_11"; exon_id "19_46918597_46918845_-"; exonnum "7"; txlen "1280";
19	sraer114_es	exon	46918597	46918845	0.00245484789948486	-	.	gene_id "sraer114_gene_41765"; transcript_id "sraer114_gene_41765_tx_18"; exon_id "19_46918597_46918845_-"; exonnum "7"; txlen "1119";
19	sraer114_es	exon	46918597	46918845	0.000835845605476319	-	.	gene_id "sraer114_gene_41765"; transcript_id "sraer114_gene_41765_tx_19"; exon_id "19_46918597_46918845_-"; exonnum "10"; txlen "1436";
19	sraer114_es	exon	46918597	46918845	0.000835845605476319	-	.	gene_id "sraer114_gene_41765"; transcript_id "sraer114_gene_41765_tx_20"; exon_id "19_46918597_46918845_-"; exonnum "10"; txlen "1497";
19	sraer114_es	exon	46918597	46918845	0.0162075133241052	-	.	gene_id "sraer114_gene_41765"; transcript_id "sraer114_gene_41765_tx_5"; exon_id "19_46918597_46918845_-"; exonnum "5"; txlen "866";
19	sraer114_es	exon	46918597	46918845	0.00567540631629022	-	.	gene_id "sraer114_gene_41765"; transcript_id "sraer114_gene_41765_tx_9"; exon_id "19_46918597_46918845_-"; exonnum "6"; txlen "1163";
19	sraer114_mid	exon	46951165	46951335	0.334459494088508	-	.	gene_id "sraer114_gene_41765"; transcript_id "sraer114_gene_41765_tx_1"; exon_id "19_46951165_46951335_-"; exonnum "2"; txlen "511";
19	sraer114_mid	exon	46951165	46951335	0.00567540631629022	-	.	gene_id "sraer114_gene_41765"; transcript_id "sraer114_gene_41765_tx_10"; exon_id "19_46951165_46951335_-"; exonnum "5"; txlen "1063";
19	sraer114_mid	exon	46951165	46951335	0.00416196463194616	-	.	gene_id "sraer114_gene_41765"; transcript_id "sraer114_gene_41765_tx_11"; exon_id "19_46951165_46951335_-"; exonnum "6"; txlen "1280";
19	sraer114_mid	exon	46951165	46951335	0.00407448228438161	-	.	gene_id "sraer114_gene_41765"; transcript_id "sraer114_gene_41765_tx_12"; exon_id "19_46951165_46951335_-"; exonnum "4"; txlen "606";
19	sraer114_mid	exon	46951165	46951335	0.00245484789948486	-	.	gene_id "sraer114_gene_41765"; transcript_id "sraer114_gene_41765_tx_18"; exon_id "19_46951165_46951335_-"; exonnum "6"; txlen "1119";
19	sraer114_mid	exon	46951165	46951335	0.000835845605476319	-	.	gene_id "sraer114_gene_41765"; transcript_id "sraer114_gene_41765_tx_19"; exon_id "19_46951165_46951335_-"; exonnum "9"; txlen "1436";
19	sraer114_mid	exon	46951165	46951335	0.0331129825181239	-	.	gene_id "sraer114_gene_41765"; transcript_id "sraer114_gene_41765_tx_2"; exon_id "19_46951165_46951335_-"; exonnum "5"; txlen "736";
19	sraer114_mid	exon	46951165	46951335	0.000835845605476319	-	.	gene_id "sraer114_gene_41765"; transcript_id "sraer114_gene_41765_tx_20"; exon_id "19_46951165_46951335_-"; exonnum "9"; txlen "1497";
19	sraer114_mid	exon	46951165	46951335	0.0162075133241052	-	.	gene_id "sraer114_gene_41765"; transcript_id "sraer114_gene_41765_tx_5"; exon_id "19_46951165_46951335_-"; exonnum "4"; txlen "866";
19	sraer114_mid	exon	46951165	46951335	0.00567540631629022	-	.	gene_id "sraer114_gene_41765"; transcript_id "sraer114_gene_41765_tx_9"; exon_id "19_46951165_46951335_-"; exonnum "5"; txlen "1163";
19	ensembl	gene	46953576	46953641	0	-	.	gene_id "ENSRNOG00000068202"; gene_version "2"; gene_name "LOC120098673"; gene_source "ensembl"; gene_biotype "snRNA";
19	ensembl	transcript	46953576	46953641	0	-	.	gene_id "ENSRNOG00000068202"; gene_version "2"; transcript_id "ENSRNOT00000116940"; transcript_version "2"; gene_name "LOC120098673"; gene_source "ensembl"; gene_biotype "snRNA"; transcript_name "LOC120098673-201"; transcript_source "ensembl"; transcript_biotype "snRNA"; tag "Ensembl_canonical";
19	ensembl	exon	46953576	46953641	0	-	.	gene_id "ENSRNOG00000068202"; gene_version "2"; transcript_id "ENSRNOT00000116940"; transcript_version "2"; exon_number "1"; gene_name "LOC120098673"; gene_source "ensembl"; gene_biotype "snRNA"; transcript_name "LOC120098673-201"; transcript_source "ensembl"; transcript_biotype "snRNA"; exon_id "ENSRNOE00000662602"; exon_version "1"; tag "Ensembl_canonical";
19	sraer114_ss	exon	46964340	46964430	0.334459494088508	-	.	gene_id "sraer114_gene_41765"; transcript_id "sraer114_gene_41765_tx_1"; exon_id "19_46964340_46964430_-"; exonnum "1"; txlen "511";
19	sraer114_mid	exon	46967219	46967415	0.00567540631629022	-	.	gene_id "sraer114_gene_41765"; transcript_id "sraer114_gene_41765_tx_10"; exon_id "19_46967219_46967415_-"; exonnum "4"; txlen "1063";
19	sraer114_mid	exon	46967219	46967415	0.00416196463194616	-	.	gene_id "sraer114_gene_41765"; transcript_id "sraer114_gene_41765_tx_11"; exon_id "19_46967219_46967415_-"; exonnum "5"; txlen "1280";
19	sraer114_mid	exon	46967219	46967415	0.000835845605476319	-	.	gene_id "sraer114_gene_41765"; transcript_id "sraer114_gene_41765_tx_19"; exon_id "19_46967219_46967415_-"; exonnum "8"; txlen "1436";
19	sraer114_mid	exon	46967219	46967415	0.000835845605476319	-	.	gene_id "sraer114_gene_41765"; transcript_id "sraer114_gene_41765_tx_20"; exon_id "19_46967219_46967415_-"; exonnum "8"; txlen "1497";
19	sraer114_mid	exon	46967219	46967415	0.00567540631629022	-	.	gene_id "sraer114_gene_41765"; transcript_id "sraer114_gene_41765_tx_9"; exon_id "19_46967219_46967415_-"; exonnum "4"; txlen "1163";
19	sraer114_es	exon	46998458	46998661	0.00302994031985166	-	.	gene_id "sraer114_gene_41765"; transcript_id "sraer114_gene_41765_tx_15"; exon_id "19_46998458_46998661_-"; exonnum "6"; txlen "856";
19	sraer114_es	exon	46998458	46998661	0.00302994031985166	-	.	gene_id "sraer114_gene_41765"; transcript_id "sraer114_gene_41765_tx_16"; exon_id "19_46998458_46998661_-"; exonnum "7"; txlen "914";
19	sraer114_mid	exon	46999011	46999127	0.00416196463194616	-	.	gene_id "sraer114_gene_41765"; transcript_id "sraer114_gene_41765_tx_11"; exon_id "19_46999011_46999127_-"; exonnum "4"; txlen "1280";
19	sraer114_mid	exon	46999011	46999127	0.00302994031985166	-	.	gene_id "sraer114_gene_41765"; transcript_id "sraer114_gene_41765_tx_15"; exon_id "19_46999011_46999127_-"; exonnum "5"; txlen "856";
19	sraer114_mid	exon	46999011	46999127	0.00302994031985166	-	.	gene_id "sraer114_gene_41765"; transcript_id "sraer114_gene_41765_tx_16"; exon_id "19_46999011_46999127_-"; exonnum "6"; txlen "914";
19	sraer114_mid	exon	46999011	46999127	0.000835845605476319	-	.	gene_id "sraer114_gene_41765"; transcript_id "sraer114_gene_41765_tx_19"; exon_id "19_46999011_46999127_-"; exonnum "7"; txlen "1436";
19	sraer114_mid	exon	46999011	46999127	0.000835845605476319	-	.	gene_id "sraer114_gene_41765"; transcript_id "sraer114_gene_41765_tx_20"; exon_id "19_46999011_46999127_-"; exonnum "7"; txlen "1497";
19	sraer114_es	exon	46999476	46999741	0.00334338242190528	-	.	gene_id "sraer114_gene_41765"; transcript_id "sraer114_gene_41765_tx_13"; exon_id "19_46999476_46999741_-"; exonnum "5"; txlen "801";
19	sraer114_es	exon	46999476	46999741	0.0031344210205362	-	.	gene_id "sraer114_gene_41765"; transcript_id "sraer114_gene_41765_tx_14"; exon_id "19_46999476_46999741_-"; exonnum "6"; txlen "859";
19	sraer114_es	exon	46999476	46999741	0.002728305665339	-	.	gene_id "sraer114_gene_41765"; transcript_id "sraer114_gene_41765_tx_17"; exon_id "19_46999476_46999741_-"; exonnum "8"; txlen "1023";
19	sraer114_es	exon	46999476	46999741	0.0152161980923324	-	.	gene_id "sraer114_gene_41765"; transcript_id "sraer114_gene_41765_tx_6"; exon_id "19_46999476_46999741_-"; exonnum "7"; txlen "1004";
19	sraer114_es	exon	46999476	46999741	0.00782778399669395	-	.	gene_id "sraer114_gene_41765"; transcript_id "sraer114_gene_41765_tx_7"; exon_id "19_46999476_46999741_-"; exonnum "9"; txlen "1280";
19	sraer114_es	exon	46999476	46999741	0.00782778399669395	-	.	gene_id "sraer114_gene_41765"; transcript_id "sraer114_gene_41765_tx_8"; exon_id "19_46999476_46999741_-"; exonnum "9"; txlen "1380";
19	sraer114_mid	exon	47000956	47001100	0.00567540631629022	-	.	gene_id "sraer114_gene_41765"; transcript_id "sraer114_gene_41765_tx_10"; exon_id "19_47000956_47001100_-"; exonnum "3"; txlen "1063";
19	sraer114_mid	exon	47000956	47001100	0.00416196463194616	-	.	gene_id "sraer114_gene_41765"; transcript_id "sraer114_gene_41765_tx_11"; exon_id "19_47000956_47001100_-"; exonnum "3"; txlen "1280";
19	sraer114_mid	exon	47000956	47001100	0.00407448228438161	-	.	gene_id "sraer114_gene_41765"; transcript_id "sraer114_gene_41765_tx_12"; exon_id "19_47000956_47001100_-"; exonnum "3"; txlen "606";
19	sraer114_mid	exon	47000956	47001100	0.00334338242190528	-	.	gene_id "sraer114_gene_41765"; transcript_id "sraer114_gene_41765_tx_13"; exon_id "19_47000956_47001100_-"; exonnum "4"; txlen "801";
19	sraer114_mid	exon	47000956	47001100	0.0031344210205362	-	.	gene_id "sraer114_gene_41765"; transcript_id "sraer114_gene_41765_tx_14"; exon_id "19_47000956_47001100_-"; exonnum "5"; txlen "859";
19	sraer114_mid	exon	47000956	47001100	0.00302994031985166	-	.	gene_id "sraer114_gene_41765"; transcript_id "sraer114_gene_41765_tx_15"; exon_id "19_47000956_47001100_-"; exonnum "4"; txlen "856";
19	sraer114_mid	exon	47000956	47001100	0.00302994031985166	-	.	gene_id "sraer114_gene_41765"; transcript_id "sraer114_gene_41765_tx_16"; exon_id "19_47000956_47001100_-"; exonnum "5"; txlen "914";
19	sraer114_mid	exon	47000956	47001100	0.002728305665339	-	.	gene_id "sraer114_gene_41765"; transcript_id "sraer114_gene_41765_tx_17"; exon_id "19_47000956_47001100_-"; exonnum "7"; txlen "1023";
19	sraer114_mid	exon	47000956	47001100	0.00245484789948486	-	.	gene_id "sraer114_gene_41765"; transcript_id "sraer114_gene_41765_tx_18"; exon_id "19_47000956_47001100_-"; exonnum "5"; txlen "1119";
19	sraer114_mid	exon	47000956	47001100	0.000835845605476319	-	.	gene_id "sraer114_gene_41765"; transcript_id "sraer114_gene_41765_tx_19"; exon_id "19_47000956_47001100_-"; exonnum "6"; txlen "1436";
19	sraer114_mid	exon	47000956	47001100	0.0331129825181239	-	.	gene_id "sraer114_gene_41765"; transcript_id "sraer114_gene_41765_tx_2"; exon_id "19_47000956_47001100_-"; exonnum "4"; txlen "736";
19	sraer114_mid	exon	47000956	47001100	0.000835845605476319	-	.	gene_id "sraer114_gene_41765"; transcript_id "sraer114_gene_41765_tx_20"; exon_id "19_47000956_47001100_-"; exonnum "6"; txlen "1497";
19	sraer114_mid	exon	47000956	47001100	0.0162075133241052	-	.	gene_id "sraer114_gene_41765"; transcript_id "sraer114_gene_41765_tx_5"; exon_id "19_47000956_47001100_-"; exonnum "3"; txlen "866";
19	sraer114_mid	exon	47000956	47001100	0.0152161980923324	-	.	gene_id "sraer114_gene_41765"; transcript_id "sraer114_gene_41765_tx_6"; exon_id "19_47000956_47001100_-"; exonnum "6"; txlen "1004";
19	sraer114_mid	exon	47000956	47001100	0.00782778399669395	-	.	gene_id "sraer114_gene_41765"; transcript_id "sraer114_gene_41765_tx_7"; exon_id "19_47000956_47001100_-"; exonnum "8"; txlen "1280";
19	sraer114_mid	exon	47000956	47001100	0.00782778399669395	-	.	gene_id "sraer114_gene_41765"; transcript_id "sraer114_gene_41765_tx_8"; exon_id "19_47000956_47001100_-"; exonnum "8"; txlen "1380";
19	sraer114_mid	exon	47000956	47001100	0.00567540631629022	-	.	gene_id "sraer114_gene_41765"; transcript_id "sraer114_gene_41765_tx_9"; exon_id "19_47000956_47001100_-"; exonnum "3"; txlen "1163";
19	sraer114_mid	exon	47002499	47002690	0.00567540631629022	-	.	gene_id "sraer114_gene_41765"; transcript_id "sraer114_gene_41765_tx_10"; exon_id "19_47002499_47002690_-"; exonnum "2"; txlen "1063";
19	sraer114_mid	exon	47002499	47002690	0.00407448228438161	-	.	gene_id "sraer114_gene_41765"; transcript_id "sraer114_gene_41765_tx_12"; exon_id "19_47002499_47002690_-"; exonnum "2"; txlen "606";
19	sraer114_mid	exon	47002499	47002690	0.00334338242190528	-	.	gene_id "sraer114_gene_41765"; transcript_id "sraer114_gene_41765_tx_13"; exon_id "19_47002499_47002690_-"; exonnum "3"; txlen "801";
19	sraer114_mid	exon	47002499	47002690	0.0031344210205362	-	.	gene_id "sraer114_gene_41765"; transcript_id "sraer114_gene_41765_tx_14"; exon_id "19_47002499_47002690_-"; exonnum "4"; txlen "859";
19	sraer114_mid	exon	47002499	47002690	0.00302994031985166	-	.	gene_id "sraer114_gene_41765"; transcript_id "sraer114_gene_41765_tx_15"; exon_id "19_47002499_47002690_-"; exonnum "3"; txlen "856";
19	sraer114_mid	exon	47002499	47002690	0.00302994031985166	-	.	gene_id "sraer114_gene_41765"; transcript_id "sraer114_gene_41765_tx_16"; exon_id "19_47002499_47002690_-"; exonnum "4"; txlen "914";
19	sraer114_mid	exon	47002499	47002690	0.002728305665339	-	.	gene_id "sraer114_gene_41765"; transcript_id "sraer114_gene_41765_tx_17"; exon_id "19_47002499_47002690_-"; exonnum "6"; txlen "1023";
19	sraer114_mid	exon	47002499	47002690	0.000835845605476319	-	.	gene_id "sraer114_gene_41765"; transcript_id "sraer114_gene_41765_tx_19"; exon_id "19_47002499_47002690_-"; exonnum "5"; txlen "1436";
19	sraer114_mid	exon	47002499	47002690	0.0331129825181239	-	.	gene_id "sraer114_gene_41765"; transcript_id "sraer114_gene_41765_tx_2"; exon_id "19_47002499_47002690_-"; exonnum "3"; txlen "736";
19	sraer114_mid	exon	47002499	47002690	0.000835845605476319	-	.	gene_id "sraer114_gene_41765"; transcript_id "sraer114_gene_41765_tx_20"; exon_id "19_47002499_47002690_-"; exonnum "5"; txlen "1497";
19	sraer114_mid	exon	47002499	47002690	0.0162075133241052	-	.	gene_id "sraer114_gene_41765"; transcript_id "sraer114_gene_41765_tx_5"; exon_id "19_47002499_47002690_-"; exonnum "2"; txlen "866";
19	sraer114_mid	exon	47002499	47002690	0.0152161980923324	-	.	gene_id "sraer114_gene_41765"; transcript_id "sraer114_gene_41765_tx_6"; exon_id "19_47002499_47002690_-"; exonnum "5"; txlen "1004";
19	sraer114_mid	exon	47002499	47002690	0.00782778399669395	-	.	gene_id "sraer114_gene_41765"; transcript_id "sraer114_gene_41765_tx_7"; exon_id "19_47002499_47002690_-"; exonnum "7"; txlen "1280";
19	sraer114_mid	exon	47002499	47002790	0.00416196463194616	-	.	gene_id "sraer114_gene_41765"; transcript_id "sraer114_gene_41765_tx_11"; exon_id "19_47002499_47002790_-"; exonnum "2"; txlen "1280";
19	sraer114_mid	exon	47002499	47002790	0.00245484789948486	-	.	gene_id "sraer114_gene_41765"; transcript_id "sraer114_gene_41765_tx_18"; exon_id "19_47002499_47002790_-"; exonnum "4"; txlen "1119";
19	sraer114_mid	exon	47002499	47002790	0.00782778399669395	-	.	gene_id "sraer114_gene_41765"; transcript_id "sraer114_gene_41765_tx_8"; exon_id "19_47002499_47002790_-"; exonnum "7"; txlen "1380";
19	sraer114_mid	exon	47002499	47002790	0.00567540631629022	-	.	gene_id "sraer114_gene_41765"; transcript_id "sraer114_gene_41765_tx_9"; exon_id "19_47002499_47002790_-"; exonnum "2"; txlen "1163";
19	sraer114_mid	exon	47004484	47004592	0.00567540631629022	-	.	gene_id "sraer114_gene_41765"; transcript_id "sraer114_gene_41765_tx_10"; exon_id "19_47004484_47004592_-"; exonnum "1"; txlen "1063";
19	sraer114_mid	exon	47004484	47004592	0.00416196463194616	-	.	gene_id "sraer114_gene_41765"; transcript_id "sraer114_gene_41765_tx_11"; exon_id "19_47004484_47004592_-"; exonnum "1"; txlen "1280";
19	sraer114_mid	exon	47004484	47004592	0.002728305665339	-	.	gene_id "sraer114_gene_41765"; transcript_id "sraer114_gene_41765_tx_17"; exon_id "19_47004484_47004592_-"; exonnum "5"; txlen "1023";
19	sraer114_mid	exon	47004484	47004592	0.00245484789948486	-	.	gene_id "sraer114_gene_41765"; transcript_id "sraer114_gene_41765_tx_18"; exon_id "19_47004484_47004592_-"; exonnum "3"; txlen "1119";
19	sraer114_mid	exon	47004484	47004592	0.000835845605476319	-	.	gene_id "sraer114_gene_41765"; transcript_id "sraer114_gene_41765_tx_19"; exon_id "19_47004484_47004592_-"; exonnum "4"; txlen "1436";
19	sraer114_mid	exon	47004484	47004592	0.000835845605476319	-	.	gene_id "sraer114_gene_41765"; transcript_id "sraer114_gene_41765_tx_20"; exon_id "19_47004484_47004592_-"; exonnum "4"; txlen "1497";
19	sraer114_mid	exon	47004484	47004592	0.0162075133241052	-	.	gene_id "sraer114_gene_41765"; transcript_id "sraer114_gene_41765_tx_5"; exon_id "19_47004484_47004592_-"; exonnum "1"; txlen "866";
19	sraer114_mid	exon	47004484	47004592	0.0152161980923324	-	.	gene_id "sraer114_gene_41765"; transcript_id "sraer114_gene_41765_tx_6"; exon_id "19_47004484_47004592_-"; exonnum "4"; txlen "1004";
19	sraer114_mid	exon	47004484	47004592	0.00782778399669395	-	.	gene_id "sraer114_gene_41765"; transcript_id "sraer114_gene_41765_tx_7"; exon_id "19_47004484_47004592_-"; exonnum "6"; txlen "1280";
19	sraer114_mid	exon	47004484	47004592	0.00782778399669395	-	.	gene_id "sraer114_gene_41765"; transcript_id "sraer114_gene_41765_tx_8"; exon_id "19_47004484_47004592_-"; exonnum "6"; txlen "1380";
19	sraer114_mid	exon	47004484	47004592	0.00567540631629022	-	.	gene_id "sraer114_gene_41765"; transcript_id "sraer114_gene_41765_tx_9"; exon_id "19_47004484_47004592_-"; exonnum "1"; txlen "1163";
19	sraer114_mid	exon	47005124	47005178	0.002728305665339	-	.	gene_id "sraer114_gene_41765"; transcript_id "sraer114_gene_41765_tx_17"; exon_id "19_47005124_47005178_-"; exonnum "4"; txlen "1023";
19	sraer114_mid	exon	47005124	47005178	0.00245484789948486	-	.	gene_id "sraer114_gene_41765"; transcript_id "sraer114_gene_41765_tx_18"; exon_id "19_47005124_47005178_-"; exonnum "2"; txlen "1119";
19	sraer114_mid	exon	47005124	47005178	0.0152161980923324	-	.	gene_id "sraer114_gene_41765"; transcript_id "sraer114_gene_41765_tx_6"; exon_id "19_47005124_47005178_-"; exonnum "3"; txlen "1004";
19	sraer114_mid	exon	47005124	47005178	0.00782778399669395	-	.	gene_id "sraer114_gene_41765"; transcript_id "sraer114_gene_41765_tx_7"; exon_id "19_47005124_47005178_-"; exonnum "5"; txlen "1280";
19	sraer114_mid	exon	47005124	47005178	0.00782778399669395	-	.	gene_id "sraer114_gene_41765"; transcript_id "sraer114_gene_41765_tx_8"; exon_id "19_47005124_47005178_-"; exonnum "5"; txlen "1380";
19	sraer114_mid	exon	47005355	47005452	0.00407448228438161	-	.	gene_id "sraer114_gene_41765"; transcript_id "sraer114_gene_41765_tx_12"; exon_id "19_47005355_47005452_-"; exonnum "1"; txlen "606";
19	sraer114_mid	exon	47005355	47005452	0.00334338242190528	-	.	gene_id "sraer114_gene_41765"; transcript_id "sraer114_gene_41765_tx_13"; exon_id "19_47005355_47005452_-"; exonnum "2"; txlen "801";
19	sraer114_mid	exon	47005355	47005452	0.0031344210205362	-	.	gene_id "sraer114_gene_41765"; transcript_id "sraer114_gene_41765_tx_14"; exon_id "19_47005355_47005452_-"; exonnum "3"; txlen "859";
19	sraer114_mid	exon	47005355	47005452	0.00302994031985166	-	.	gene_id "sraer114_gene_41765"; transcript_id "sraer114_gene_41765_tx_15"; exon_id "19_47005355_47005452_-"; exonnum "2"; txlen "856";
19	sraer114_mid	exon	47005355	47005452	0.00302994031985166	-	.	gene_id "sraer114_gene_41765"; transcript_id "sraer114_gene_41765_tx_16"; exon_id "19_47005355_47005452_-"; exonnum "3"; txlen "914";
19	sraer114_mid	exon	47005355	47005452	0.002728305665339	-	.	gene_id "sraer114_gene_41765"; transcript_id "sraer114_gene_41765_tx_17"; exon_id "19_47005355_47005452_-"; exonnum "3"; txlen "1023";
19	sraer114_mid	exon	47005355	47005452	0.00245484789948486	-	.	gene_id "sraer114_gene_41765"; transcript_id "sraer114_gene_41765_tx_18"; exon_id "19_47005355_47005452_-"; exonnum "1"; txlen "1119";
19	sraer114_mid	exon	47005355	47005452	0.000835845605476319	-	.	gene_id "sraer114_gene_41765"; transcript_id "sraer114_gene_41765_tx_19"; exon_id "19_47005355_47005452_-"; exonnum "3"; txlen "1436";
19	sraer114_mid	exon	47005355	47005452	0.000835845605476319	-	.	gene_id "sraer114_gene_41765"; transcript_id "sraer114_gene_41765_tx_20"; exon_id "19_47005355_47005452_-"; exonnum "3"; txlen "1497";
19	sraer114_mid	exon	47005355	47005452	0.0152161980923324	-	.	gene_id "sraer114_gene_41765"; transcript_id "sraer114_gene_41765_tx_6"; exon_id "19_47005355_47005452_-"; exonnum "2"; txlen "1004";
19	sraer114_mid	exon	47005355	47005452	0.00782778399669395	-	.	gene_id "sraer114_gene_41765"; transcript_id "sraer114_gene_41765_tx_7"; exon_id "19_47005355_47005452_-"; exonnum "4"; txlen "1280";
19	sraer114_mid	exon	47005355	47005452	0.00782778399669395	-	.	gene_id "sraer114_gene_41765"; transcript_id "sraer114_gene_41765_tx_8"; exon_id "19_47005355_47005452_-"; exonnum "4"; txlen "1380";
19	sraer114_ss	exon	47006485	47006623	0.0152161980923324	-	.	gene_id "sraer114_gene_41765"; transcript_id "sraer114_gene_41765_tx_6"; exon_id "19_47006485_47006623_-"; exonnum "1"; txlen "1004";
19	sraer114_ss	exon	47006509	47006608	0.00334338242190528	-	.	gene_id "sraer114_gene_41765"; transcript_id "sraer114_gene_41765_tx_13"; exon_id "19_47006509_47006608_-"; exonnum "1"; txlen "801";
19	sraer114_ss	exon	47006509	47006608	0.00302994031985166	-	.	gene_id "sraer114_gene_41765"; transcript_id "sraer114_gene_41765_tx_15"; exon_id "19_47006509_47006608_-"; exonnum "1"; txlen "856";
19	sraer114_mid	exon	47008400	47008431	0.0031344210205362	-	.	gene_id "sraer114_gene_41765"; transcript_id "sraer114_gene_41765_tx_14"; exon_id "19_47008400_47008431_-"; exonnum "2"; txlen "859";
19	sraer114_mid	exon	47008400	47008431	0.00302994031985166	-	.	gene_id "sraer114_gene_41765"; transcript_id "sraer114_gene_41765_tx_16"; exon_id "19_47008400_47008431_-"; exonnum "2"; txlen "914";
19	sraer114_mid	exon	47008400	47008431	0.002728305665339	-	.	gene_id "sraer114_gene_41765"; transcript_id "sraer114_gene_41765_tx_17"; exon_id "19_47008400_47008431_-"; exonnum "2"; txlen "1023";
19	sraer114_mid	exon	47008400	47008431	0.000835845605476319	-	.	gene_id "sraer114_gene_41765"; transcript_id "sraer114_gene_41765_tx_19"; exon_id "19_47008400_47008431_-"; exonnum "2"; txlen "1436";
19	sraer114_mid	exon	47008400	47008431	0.0331129825181239	-	.	gene_id "sraer114_gene_41765"; transcript_id "sraer114_gene_41765_tx_2"; exon_id "19_47008400_47008431_-"; exonnum "2"; txlen "736";
19	sraer114_mid	exon	47008400	47008431	0.000835845605476319	-	.	gene_id "sraer114_gene_41765"; transcript_id "sraer114_gene_41765_tx_20"; exon_id "19_47008400_47008431_-"; exonnum "2"; txlen "1497";
19	sraer114_mid	exon	47008400	47008431	0.00782778399669395	-	.	gene_id "sraer114_gene_41765"; transcript_id "sraer114_gene_41765_tx_7"; exon_id "19_47008400_47008431_-"; exonnum "3"; txlen "1280";
19	sraer114_mid	exon	47008400	47008431	0.00782778399669395	-	.	gene_id "sraer114_gene_41765"; transcript_id "sraer114_gene_41765_tx_8"; exon_id "19_47008400_47008431_-"; exonnum "3"; txlen "1380";
```
