## Supplementary material for "Significantly Improved Mouse and Rat Genome Annotation Using Sequence Read Archive RNA-seq Data": rat_SRA_ENSEMBL114.gtf: rat_SRA_ENSEMBL114.gtf (part 490 of 1073)

```
19	sraer114_ss	exon	47009558	47009683	0.0031344210205362	-	.	gene_id "sraer114_gene_41765"; transcript_id "sraer114_gene_41765_tx_14"; exon_id "19_47009558_47009683_-"; exonnum "1"; txlen "859";
19	sraer114_ss	exon	47009558	47009683	0.00302994031985166	-	.	gene_id "sraer114_gene_41765"; transcript_id "sraer114_gene_41765_tx_16"; exon_id "19_47009558_47009683_-"; exonnum "1"; txlen "914";
19	sraer114_ss	exon	47009558	47009683	0.002728305665339	-	.	gene_id "sraer114_gene_41765"; transcript_id "sraer114_gene_41765_tx_17"; exon_id "19_47009558_47009683_-"; exonnum "1"; txlen "1023";
19	sraer114_ss	exon	47009558	47009683	0.000835845605476319	-	.	gene_id "sraer114_gene_41765"; transcript_id "sraer114_gene_41765_tx_19"; exon_id "19_47009558_47009683_-"; exonnum "1"; txlen "1436";
19	sraer114_mid	exon	47034655	47034841	0.000835845605476319	-	.	gene_id "sraer114_gene_41765"; transcript_id "sraer114_gene_41765_tx_20"; exon_id "19_47034655_47034841_-"; exonnum "1"; txlen "1497";
19	sraer114_mid	exon	47034655	47034841	0.00782778399669395	-	.	gene_id "sraer114_gene_41765"; transcript_id "sraer114_gene_41765_tx_7"; exon_id "19_47034655_47034841_-"; exonnum "2"; txlen "1280";
19	sraer114_mid	exon	47034655	47034841	0.00782778399669395	-	.	gene_id "sraer114_gene_41765"; transcript_id "sraer114_gene_41765_tx_8"; exon_id "19_47034655_47034841_-"; exonnum "2"; txlen "1380";
19	ensembl	gene	47066946	47067073	0	-	.	gene_id "ENSRNOG00000071063"; gene_version "2"; gene_name "LOC120098687"; gene_source "ensembl"; gene_biotype "snoRNA";
19	ensembl	transcript	47066946	47067073	0	-	.	gene_id "ENSRNOG00000071063"; gene_version "2"; transcript_id "ENSRNOT00000095635"; transcript_version "2"; gene_name "LOC120098687"; gene_source "ensembl"; gene_biotype "snoRNA"; transcript_name "LOC120098687-201"; transcript_source "ensembl"; transcript_biotype "snoRNA"; tag "Ensembl_canonical";
19	ensembl	exon	47066946	47067073	0	-	.	gene_id "ENSRNOG00000071063"; gene_version "2"; transcript_id "ENSRNOT00000095635"; transcript_version "2"; exon_number "1"; gene_name "LOC120098687"; gene_source "ensembl"; gene_biotype "snoRNA"; transcript_name "LOC120098687-201"; transcript_source "ensembl"; transcript_biotype "snoRNA"; exon_id "ENSRNOE00000635596"; exon_version "1"; tag "Ensembl_canonical";
19	sraer114_ss	exon	47068244	47068439	0.0331129825181239	-	.	gene_id "sraer114_gene_41765"; transcript_id "sraer114_gene_41765_tx_2"; exon_id "19_47068244_47068439_-"; exonnum "1"; txlen "736";
19	sraer114_ss	exon	47068244	47068439	0.00782778399669395	-	.	gene_id "sraer114_gene_41765"; transcript_id "sraer114_gene_41765_tx_7"; exon_id "19_47068244_47068439_-"; exonnum "1"; txlen "1280";
19	sraer114_ss	exon	47068244	47068439	0.00782778399669395	-	.	gene_id "sraer114_gene_41765"; transcript_id "sraer114_gene_41765_tx_8"; exon_id "19_47068244_47068439_-"; exonnum "1"; txlen "1380";
19	sraer114_es	exon	47095830	47096153	0.00370601655296464	-	.	gene_id "sraer114_gene_44581"; transcript_id "sraer114_gene_44581_tx_22"; exon_id "19_47095830_47096153_-"; exonnum "7"; txlen "1099";
19	sraer114_es	exon	47095830	47096153	0.00370601655296464	-	.	gene_id "sraer114_gene_44581"; transcript_id "sraer114_gene_44581_tx_23"; exon_id "19_47095830_47096153_-"; exonnum "7"; txlen "1052";
19	sraer114_mid	exon	47096591	47096659	0.00370601655296464	-	.	gene_id "sraer114_gene_44581"; transcript_id "sraer114_gene_44581_tx_22"; exon_id "19_47096591_47096659_-"; exonnum "6"; txlen "1099";
19	sraer114_mid	exon	47096591	47096659	0.00370601655296464	-	.	gene_id "sraer114_gene_44581"; transcript_id "sraer114_gene_44581_tx_23"; exon_id "19_47096591_47096659_-"; exonnum "6"; txlen "1052";
19	sraer114_es	exon	47100879	47101091	0.0799673376732893	-	.	gene_id "sraer114_gene_44581"; transcript_id "sraer114_gene_44581_tx_10"; exon_id "19_47100879_47101091_-"; exonnum "6"; txlen "916";
19	sraer114_es	exon	47100879	47101091	0.0766256610586747	-	.	gene_id "sraer114_gene_44581"; transcript_id "sraer114_gene_44581_tx_11"; exon_id "19_47100879_47101091_-"; exonnum "6"; txlen "872";
19	sraer114_es	exon	47100879	47101091	0.0766256610586747	-	.	gene_id "sraer114_gene_44581"; transcript_id "sraer114_gene_44581_tx_12"; exon_id "19_47100879_47101091_-"; exonnum "6"; txlen "869";
19	sraer114_es	exon	47100879	47101091	0.0256440463453188	-	.	gene_id "sraer114_gene_44581"; transcript_id "sraer114_gene_44581_tx_14"; exon_id "19_47100879_47101091_-"; exonnum "5"; txlen "854";
19	sraer114_es	exon	47100879	47101091	0.0180060706376105	-	.	gene_id "sraer114_gene_44581"; transcript_id "sraer114_gene_44581_tx_18"; exon_id "19_47100879_47101091_-"; exonnum "6"; txlen "1050";
19	sraer114_es	exon	47100879	47101091	0.0085953306367597	-	.	gene_id "sraer114_gene_44581"; transcript_id "sraer114_gene_44581_tx_21"; exon_id "19_47100879_47101091_-"; exonnum "6"; txlen "1053";
19	sraer114_es	exon	47100879	47101091	0.130650525386373	-	.	gene_id "sraer114_gene_44581"; transcript_id "sraer114_gene_44581_tx_7"; exon_id "19_47100879_47101091_-"; exonnum "5"; txlen "723";
19	sraer114_es	exon	47100879	47101091	0.128407995334089	-	.	gene_id "sraer114_gene_44581"; transcript_id "sraer114_gene_44581_tx_8"; exon_id "19_47100879_47101091_-"; exonnum "5"; txlen "720";
19	sraer114_es	exon	47100879	47101091	0.0801781884652318	-	.	gene_id "sraer114_gene_44581"; transcript_id "sraer114_gene_44581_tx_9"; exon_id "19_47100879_47101091_-"; exonnum "6"; txlen "919";
19	sraer114_es	exon	47101377	47101896	0.303432837744224	-	.	gene_id "sraer114_gene_44581"; transcript_id "sraer114_gene_44581_tx_1"; exon_id "19_47101377_47101896_-"; exonnum "5"; txlen "1030";
19	sraer114_es	exon	47101377	47101896	0.0256440463453188	-	.	gene_id "sraer114_gene_44581"; transcript_id "sraer114_gene_44581_tx_13"; exon_id "19_47101377_47101896_-"; exonnum "5"; txlen "1161";
19	sraer114_es	exon	47101377	47101896	0.0180060706376105	-	.	gene_id "sraer114_gene_44581"; transcript_id "sraer114_gene_44581_tx_17"; exon_id "19_47101377_47101896_-"; exonnum "6"; txlen "1357";
19	sraer114_es	exon	47101377	47101896	0.0085953306367597	-	.	gene_id "sraer114_gene_44581"; transcript_id "sraer114_gene_44581_tx_19"; exon_id "19_47101377_47101896_-"; exonnum "6"; txlen "1360";
19	sraer114_es	exon	47101377	47101896	0.257772872998684	-	.	gene_id "sraer114_gene_44581"; transcript_id "sraer114_gene_44581_tx_2"; exon_id "19_47101377_47101896_-"; exonnum "5"; txlen "1027";
19	sraer114_es	exon	47101377	47101896	0.0085953306367597	-	.	gene_id "sraer114_gene_44581"; transcript_id "sraer114_gene_44581_tx_20"; exon_id "19_47101377_47101896_-"; exonnum "5"; txlen "1164";
19	sraer114_es	exon	47101377	47101896	0.200063770594567	-	.	gene_id "sraer114_gene_44581"; transcript_id "sraer114_gene_44581_tx_3"; exon_id "19_47101377_47101896_-"; exonnum "6"; txlen "1223";
19	sraer114_es	exon	47101377	47101896	0.195434705121991	-	.	gene_id "sraer114_gene_44581"; transcript_id "sraer114_gene_44581_tx_4"; exon_id "19_47101377_47101896_-"; exonnum "6"; txlen "1226";
19	sraer114_es	exon	47101377	47101896	0.170225851167571	-	.	gene_id "sraer114_gene_44581"; transcript_id "sraer114_gene_44581_tx_5"; exon_id "19_47101377_47101896_-"; exonnum "6"; txlen "1176";
19	sraer114_es	exon	47101377	47101896	0.169091420910345	-	.	gene_id "sraer114_gene_44581"; transcript_id "sraer114_gene_44581_tx_6"; exon_id "19_47101377_47101896_-"; exonnum "6"; txlen "1179";
19	sraer114_mid	exon	47102374	47102425	0.303432837744224	-	.	gene_id "sraer114_gene_44581"; transcript_id "sraer114_gene_44581_tx_1"; exon_id "19_47102374_47102425_-"; exonnum "4"; txlen "1030";
19	sraer114_mid	exon	47102374	47102425	0.0799673376732893	-	.	gene_id "sraer114_gene_44581"; transcript_id "sraer114_gene_44581_tx_10"; exon_id "19_47102374_47102425_-"; exonnum "5"; txlen "916";
19	sraer114_mid	exon	47102374	47102425	0.0766256610586747	-	.	gene_id "sraer114_gene_44581"; transcript_id "sraer114_gene_44581_tx_11"; exon_id "19_47102374_47102425_-"; exonnum "5"; txlen "872";
19	sraer114_mid	exon	47102374	47102425	0.0766256610586747	-	.	gene_id "sraer114_gene_44581"; transcript_id "sraer114_gene_44581_tx_12"; exon_id "19_47102374_47102425_-"; exonnum "5"; txlen "869";
19	sraer114_mid	exon	47102374	47102425	0.0256440463453188	-	.	gene_id "sraer114_gene_44581"; transcript_id "sraer114_gene_44581_tx_13"; exon_id "19_47102374_47102425_-"; exonnum "4"; txlen "1161";
19	sraer114_mid	exon	47102374	47102425	0.0256440463453188	-	.	gene_id "sraer114_gene_44581"; transcript_id "sraer114_gene_44581_tx_14"; exon_id "19_47102374_47102425_-"; exonnum "4"; txlen "854";
19	sraer114_mid	exon	47102374	47102425	0.021886091587118	-	.	gene_id "sraer114_gene_44581"; transcript_id "sraer114_gene_44581_tx_15"; exon_id "19_47102374_47102425_-"; exonnum "6"; txlen "835";
19	sraer114_mid	exon	47102374	47102425	0.021886091587118	-	.	gene_id "sraer114_gene_44581"; transcript_id "sraer114_gene_44581_tx_16"; exon_id "19_47102374_47102425_-"; exonnum "6"; txlen "832";
19	sraer114_mid	exon	47102374	47102425	0.0180060706376105	-	.	gene_id "sraer114_gene_44581"; transcript_id "sraer114_gene_44581_tx_17"; exon_id "19_47102374_47102425_-"; exonnum "5"; txlen "1357";
19	sraer114_mid	exon	47102374	47102425	0.0180060706376105	-	.	gene_id "sraer114_gene_44581"; transcript_id "sraer114_gene_44581_tx_18"; exon_id "19_47102374_47102425_-"; exonnum "5"; txlen "1050";
19	sraer114_mid	exon	47102374	47102425	0.0085953306367597	-	.	gene_id "sraer114_gene_44581"; transcript_id "sraer114_gene_44581_tx_19"; exon_id "19_47102374_47102425_-"; exonnum "5"; txlen "1360";
19	sraer114_mid	exon	47102374	47102425	0.257772872998684	-	.	gene_id "sraer114_gene_44581"; transcript_id "sraer114_gene_44581_tx_2"; exon_id "19_47102374_47102425_-"; exonnum "4"; txlen "1027";
19	sraer114_mid	exon	47102374	47102425	0.0085953306367597	-	.	gene_id "sraer114_gene_44581"; transcript_id "sraer114_gene_44581_tx_20"; exon_id "19_47102374_47102425_-"; exonnum "4"; txlen "1164";
19	sraer114_mid	exon	47102374	47102425	0.0085953306367597	-	.	gene_id "sraer114_gene_44581"; transcript_id "sraer114_gene_44581_tx_21"; exon_id "19_47102374_47102425_-"; exonnum "5"; txlen "1053";
19	sraer114_mid	exon	47102374	47102425	0.00370601655296464	-	.	gene_id "sraer114_gene_44581"; transcript_id "sraer114_gene_44581_tx_22"; exon_id "19_47102374_47102425_-"; exonnum "5"; txlen "1099";
19	sraer114_mid	exon	47102374	47102425	0.00370601655296464	-	.	gene_id "sraer114_gene_44581"; transcript_id "sraer114_gene_44581_tx_23"; exon_id "19_47102374_47102425_-"; exonnum "5"; txlen "1052";
19	sraer114_mid	exon	47102374	47102425	0.200063770594567	-	.	gene_id "sraer114_gene_44581"; transcript_id "sraer114_gene_44581_tx_3"; exon_id "19_47102374_47102425_-"; exonnum "5"; txlen "1223";
19	sraer114_mid	exon	47102374	47102425	0.195434705121991	-	.	gene_id "sraer114_gene_44581"; transcript_id "sraer114_gene_44581_tx_4"; exon_id "19_47102374_47102425_-"; exonnum "5"; txlen "1226";
19	sraer114_mid	exon	47102374	47102425	0.170225851167571	-	.	gene_id "sraer114_gene_44581"; transcript_id "sraer114_gene_44581_tx_5"; exon_id "19_47102374_47102425_-"; exonnum "5"; txlen "1176";
19	sraer114_mid	exon	47102374	47102425	0.169091420910345	-	.	gene_id "sraer114_gene_44581"; transcript_id "sraer114_gene_44581_tx_6"; exon_id "19_47102374_47102425_-"; exonnum "5"; txlen "1179";
19	sraer114_mid	exon	47102374	47102425	0.130650525386373	-	.	gene_id "sraer114_gene_44581"; transcript_id "sraer114_gene_44581_tx_7"; exon_id "19_47102374_47102425_-"; exonnum "4"; txlen "723";
19	sraer114_mid	exon	47102374	47102425	0.128407995334089	-	.	gene_id "sraer114_gene_44581"; transcript_id "sraer114_gene_44581_tx_8"; exon_id "19_47102374_47102425_-"; exonnum "4"; txlen "720";
19	sraer114_mid	exon	47102374	47102425	0.0801781884652318	-	.	gene_id "sraer114_gene_44581"; transcript_id "sraer114_gene_44581_tx_9"; exon_id "19_47102374_47102425_-"; exonnum "5"; txlen "919";
19	sraer114_mid	exon	47102588	47102726	0.303432837744224	-	.	gene_id "sraer114_gene_44581"; transcript_id "sraer114_gene_44581_tx_1"; exon_id "19_47102588_47102726_-"; exonnum "3"; txlen "1030";
19	sraer114_mid	exon	47102588	47102726	0.0799673376732893	-	.	gene_id "sraer114_gene_44581"; transcript_id "sraer114_gene_44581_tx_10"; exon_id "19_47102588_47102726_-"; exonnum "4"; txlen "916";
19	sraer114_mid	exon	47102588	47102726	0.0766256610586747	-	.	gene_id "sraer114_gene_44581"; transcript_id "sraer114_gene_44581_tx_11"; exon_id "19_47102588_47102726_-"; exonnum "4"; txlen "872";
19	sraer114_mid	exon	47102588	47102726	0.0766256610586747	-	.	gene_id "sraer114_gene_44581"; transcript_id "sraer114_gene_44581_tx_12"; exon_id "19_47102588_47102726_-"; exonnum "4"; txlen "869";
19	sraer114_mid	exon	47102588	47102726	0.0256440463453188	-	.	gene_id "sraer114_gene_44581"; transcript_id "sraer114_gene_44581_tx_13"; exon_id "19_47102588_47102726_-"; exonnum "3"; txlen "1161";
19	sraer114_mid	exon	47102588	47102726	0.0256440463453188	-	.	gene_id "sraer114_gene_44581"; transcript_id "sraer114_gene_44581_tx_14"; exon_id "19_47102588_47102726_-"; exonnum "3"; txlen "854";
19	sraer114_mid	exon	47102588	47102726	0.021886091587118	-	.	gene_id "sraer114_gene_44581"; transcript_id "sraer114_gene_44581_tx_15"; exon_id "19_47102588_47102726_-"; exonnum "5"; txlen "835";
19	sraer114_mid	exon	47102588	47102726	0.021886091587118	-	.	gene_id "sraer114_gene_44581"; transcript_id "sraer114_gene_44581_tx_16"; exon_id "19_47102588_47102726_-"; exonnum "5"; txlen "832";
19	sraer114_mid	exon	47102588	47102726	0.0180060706376105	-	.	gene_id "sraer114_gene_44581"; transcript_id "sraer114_gene_44581_tx_17"; exon_id "19_47102588_47102726_-"; exonnum "4"; txlen "1357";
19	sraer114_mid	exon	47102588	47102726	0.0180060706376105	-	.	gene_id "sraer114_gene_44581"; transcript_id "sraer114_gene_44581_tx_18"; exon_id "19_47102588_47102726_-"; exonnum "4"; txlen "1050";
19	sraer114_mid	exon	47102588	47102726	0.0085953306367597	-	.	gene_id "sraer114_gene_44581"; transcript_id "sraer114_gene_44581_tx_19"; exon_id "19_47102588_47102726_-"; exonnum "4"; txlen "1360";
19	sraer114_mid	exon	47102588	47102726	0.257772872998684	-	.	gene_id "sraer114_gene_44581"; transcript_id "sraer114_gene_44581_tx_2"; exon_id "19_47102588_47102726_-"; exonnum "3"; txlen "1027";
19	sraer114_mid	exon	47102588	47102726	0.0085953306367597	-	.	gene_id "sraer114_gene_44581"; transcript_id "sraer114_gene_44581_tx_20"; exon_id "19_47102588_47102726_-"; exonnum "3"; txlen "1164";
19	sraer114_mid	exon	47102588	47102726	0.0085953306367597	-	.	gene_id "sraer114_gene_44581"; transcript_id "sraer114_gene_44581_tx_21"; exon_id "19_47102588_47102726_-"; exonnum "4"; txlen "1053";
19	sraer114_mid	exon	47102588	47102726	0.00370601655296464	-	.	gene_id "sraer114_gene_44581"; transcript_id "sraer114_gene_44581_tx_22"; exon_id "19_47102588_47102726_-"; exonnum "4"; txlen "1099";
19	sraer114_mid	exon	47102588	47102726	0.00370601655296464	-	.	gene_id "sraer114_gene_44581"; transcript_id "sraer114_gene_44581_tx_23"; exon_id "19_47102588_47102726_-"; exonnum "4"; txlen "1052";
19	sraer114_mid	exon	47102588	47102726	0.200063770594567	-	.	gene_id "sraer114_gene_44581"; transcript_id "sraer114_gene_44581_tx_3"; exon_id "19_47102588_47102726_-"; exonnum "4"; txlen "1223";
19	sraer114_mid	exon	47102588	47102726	0.195434705121991	-	.	gene_id "sraer114_gene_44581"; transcript_id "sraer114_gene_44581_tx_4"; exon_id "19_47102588_47102726_-"; exonnum "4"; txlen "1226";
19	sraer114_mid	exon	47102588	47102726	0.170225851167571	-	.	gene_id "sraer114_gene_44581"; transcript_id "sraer114_gene_44581_tx_5"; exon_id "19_47102588_47102726_-"; exonnum "4"; txlen "1176";
19	sraer114_mid	exon	47102588	47102726	0.169091420910345	-	.	gene_id "sraer114_gene_44581"; transcript_id "sraer114_gene_44581_tx_6"; exon_id "19_47102588_47102726_-"; exonnum "4"; txlen "1179";
19	sraer114_mid	exon	47102588	47102726	0.130650525386373	-	.	gene_id "sraer114_gene_44581"; transcript_id "sraer114_gene_44581_tx_7"; exon_id "19_47102588_47102726_-"; exonnum "3"; txlen "723";
19	sraer114_mid	exon	47102588	47102726	0.128407995334089	-	.	gene_id "sraer114_gene_44581"; transcript_id "sraer114_gene_44581_tx_8"; exon_id "19_47102588_47102726_-"; exonnum "3"; txlen "720";
19	sraer114_mid	exon	47102588	47102726	0.0801781884652318	-	.	gene_id "sraer114_gene_44581"; transcript_id "sraer114_gene_44581_tx_9"; exon_id "19_47102588_47102726_-"; exonnum "4"; txlen "919";
19	sraer114_mid	exon	47108972	47109147	0.021886091587118	-	.	gene_id "sraer114_gene_44581"; transcript_id "sraer114_gene_44581_tx_15"; exon_id "19_47108972_47109147_-"; exonnum "4"; txlen "835";
19	sraer114_mid	exon	47108972	47109147	0.021886091587118	-	.	gene_id "sraer114_gene_44581"; transcript_id "sraer114_gene_44581_tx_16"; exon_id "19_47108972_47109147_-"; exonnum "4"; txlen "832";
19	sraer114_mid	exon	47118830	47119025	0.0799673376732893	-	.	gene_id "sraer114_gene_44581"; transcript_id "sraer114_gene_44581_tx_10"; exon_id "19_47118830_47119025_-"; exonnum "3"; txlen "916";
19	sraer114_mid	exon	47118830	47119025	0.0180060706376105	-	.	gene_id "sraer114_gene_44581"; transcript_id "sraer114_gene_44581_tx_17"; exon_id "19_47118830_47119025_-"; exonnum "3"; txlen "1357";
19	sraer114_mid	exon	47118830	47119025	0.0180060706376105	-	.	gene_id "sraer114_gene_44581"; transcript_id "sraer114_gene_44581_tx_18"; exon_id "19_47118830_47119025_-"; exonnum "3"; txlen "1050";
19	sraer114_mid	exon	47118830	47119025	0.0085953306367597	-	.	gene_id "sraer114_gene_44581"; transcript_id "sraer114_gene_44581_tx_19"; exon_id "19_47118830_47119025_-"; exonnum "3"; txlen "1360";
19	sraer114_mid	exon	47118830	47119025	0.0085953306367597	-	.	gene_id "sraer114_gene_44581"; transcript_id "sraer114_gene_44581_tx_21"; exon_id "19_47118830_47119025_-"; exonnum "3"; txlen "1053";
19	sraer114_mid	exon	47118830	47119025	0.00370601655296464	-	.	gene_id "sraer114_gene_44581"; transcript_id "sraer114_gene_44581_tx_22"; exon_id "19_47118830_47119025_-"; exonnum "3"; txlen "1099";
19	sraer114_mid	exon	47118830	47119025	0.200063770594567	-	.	gene_id "sraer114_gene_44581"; transcript_id "sraer114_gene_44581_tx_3"; exon_id "19_47118830_47119025_-"; exonnum "3"; txlen "1223";
19	sraer114_mid	exon	47118830	47119025	0.195434705121991	-	.	gene_id "sraer114_gene_44581"; transcript_id "sraer114_gene_44581_tx_4"; exon_id "19_47118830_47119025_-"; exonnum "3"; txlen "1226";
19	sraer114_mid	exon	47118830	47119025	0.0801781884652318	-	.	gene_id "sraer114_gene_44581"; transcript_id "sraer114_gene_44581_tx_9"; exon_id "19_47118830_47119025_-"; exonnum "3"; txlen "919";
19	sraer114_mid	exon	47118877	47119025	0.0766256610586747	-	.	gene_id "sraer114_gene_44581"; transcript_id "sraer114_gene_44581_tx_11"; exon_id "19_47118877_47119025_-"; exonnum "3"; txlen "872";
19	sraer114_mid	exon	47118877	47119025	0.0766256610586747	-	.	gene_id "sraer114_gene_44581"; transcript_id "sraer114_gene_44581_tx_12"; exon_id "19_47118877_47119025_-"; exonnum "3"; txlen "869";
19	sraer114_mid	exon	47118877	47119025	0.021886091587118	-	.	gene_id "sraer114_gene_44581"; transcript_id "sraer114_gene_44581_tx_15"; exon_id "19_47118877_47119025_-"; exonnum "3"; txlen "835";
19	sraer114_mid	exon	47118877	47119025	0.021886091587118	-	.	gene_id "sraer114_gene_44581"; transcript_id "sraer114_gene_44581_tx_16"; exon_id "19_47118877_47119025_-"; exonnum "3"; txlen "832";
19	sraer114_mid	exon	47118877	47119025	0.00370601655296464	-	.	gene_id "sraer114_gene_44581"; transcript_id "sraer114_gene_44581_tx_23"; exon_id "19_47118877_47119025_-"; exonnum "3"; txlen "1052";
19	sraer114_mid	exon	47118877	47119025	0.170225851167571	-	.	gene_id "sraer114_gene_44581"; transcript_id "sraer114_gene_44581_tx_5"; exon_id "19_47118877_47119025_-"; exonnum "3"; txlen "1176";
19	sraer114_mid	exon	47118877	47119025	0.169091420910345	-	.	gene_id "sraer114_gene_44581"; transcript_id "sraer114_gene_44581_tx_6"; exon_id "19_47118877_47119025_-"; exonnum "3"; txlen "1179";
19	sraer114_mid	exon	47134705	47134846	0.0799673376732893	-	.	gene_id "sraer114_gene_44581"; transcript_id "sraer114_gene_44581_tx_10"; exon_id "19_47134705_47134846_-"; exonnum "2"; txlen "916";
19	sraer114_mid	exon	47134705	47134846	0.0766256610586747	-	.	gene_id "sraer114_gene_44581"; transcript_id "sraer114_gene_44581_tx_12"; exon_id "19_47134705_47134846_-"; exonnum "2"; txlen "869";
19	sraer114_mid	exon	47134705	47134846	0.0256440463453188	-	.	gene_id "sraer114_gene_44581"; transcript_id "sraer114_gene_44581_tx_13"; exon_id "19_47134705_47134846_-"; exonnum "2"; txlen "1161";
19	sraer114_mid	exon	47134705	47134846	0.0256440463453188	-	.	gene_id "sraer114_gene_44581"; transcript_id "sraer114_gene_44581_tx_14"; exon_id "19_47134705_47134846_-"; exonnum "2"; txlen "854";
19	sraer114_mid	exon	47134705	47134846	0.021886091587118	-	.	gene_id "sraer114_gene_44581"; transcript_id "sraer114_gene_44581_tx_16"; exon_id "19_47134705_47134846_-"; exonnum "2"; txlen "832";
19	sraer114_mid	exon	47134705	47134846	0.0180060706376105	-	.	gene_id "sraer114_gene_44581"; transcript_id "sraer114_gene_44581_tx_17"; exon_id "19_47134705_47134846_-"; exonnum "2"; txlen "1357";
19	sraer114_mid	exon	47134705	47134846	0.0180060706376105	-	.	gene_id "sraer114_gene_44581"; transcript_id "sraer114_gene_44581_tx_18"; exon_id "19_47134705_47134846_-"; exonnum "2"; txlen "1050";
19	sraer114_mid	exon	47134705	47134846	0.257772872998684	-	.	gene_id "sraer114_gene_44581"; transcript_id "sraer114_gene_44581_tx_2"; exon_id "19_47134705_47134846_-"; exonnum "2"; txlen "1027";
19	sraer114_mid	exon	47134705	47134846	0.200063770594567	-	.	gene_id "sraer114_gene_44581"; transcript_id "sraer114_gene_44581_tx_3"; exon_id "19_47134705_47134846_-"; exonnum "2"; txlen "1223";
19	sraer114_mid	exon	47134705	47134846	0.170225851167571	-	.	gene_id "sraer114_gene_44581"; transcript_id "sraer114_gene_44581_tx_5"; exon_id "19_47134705_47134846_-"; exonnum "2"; txlen "1176";
19	sraer114_mid	exon	47134705	47134846	0.128407995334089	-	.	gene_id "sraer114_gene_44581"; transcript_id "sraer114_gene_44581_tx_8"; exon_id "19_47134705_47134846_-"; exonnum "2"; txlen "720";
19	sraer114_mid	exon	47134705	47134849	0.303432837744224	-	.	gene_id "sraer114_gene_44581"; transcript_id "sraer114_gene_44581_tx_1"; exon_id "19_47134705_47134849_-"; exonnum "2"; txlen "1030";
19	sraer114_mid	exon	47134705	47134849	0.0766256610586747	-	.	gene_id "sraer114_gene_44581"; transcript_id "sraer114_gene_44581_tx_11"; exon_id "19_47134705_47134849_-"; exonnum "2"; txlen "872";
19	sraer114_mid	exon	47134705	47134849	0.021886091587118	-	.	gene_id "sraer114_gene_44581"; transcript_id "sraer114_gene_44581_tx_15"; exon_id "19_47134705_47134849_-"; exonnum "2"; txlen "835";
19	sraer114_mid	exon	47134705	47134849	0.0085953306367597	-	.	gene_id "sraer114_gene_44581"; transcript_id "sraer114_gene_44581_tx_19"; exon_id "19_47134705_47134849_-"; exonnum "2"; txlen "1360";
19	sraer114_mid	exon	47134705	47134849	0.0085953306367597	-	.	gene_id "sraer114_gene_44581"; transcript_id "sraer114_gene_44581_tx_20"; exon_id "19_47134705_47134849_-"; exonnum "2"; txlen "1164";
19	sraer114_mid	exon	47134705	47134849	0.0085953306367597	-	.	gene_id "sraer114_gene_44581"; transcript_id "sraer114_gene_44581_tx_21"; exon_id "19_47134705_47134849_-"; exonnum "2"; txlen "1053";
19	sraer114_mid	exon	47134705	47134849	0.00370601655296464	-	.	gene_id "sraer114_gene_44581"; transcript_id "sraer114_gene_44581_tx_22"; exon_id "19_47134705_47134849_-"; exonnum "2"; txlen "1099";
19	sraer114_mid	exon	47134705	47134849	0.00370601655296464	-	.	gene_id "sraer114_gene_44581"; transcript_id "sraer114_gene_44581_tx_23"; exon_id "19_47134705_47134849_-"; exonnum "2"; txlen "1052";
19	sraer114_mid	exon	47134705	47134849	0.195434705121991	-	.	gene_id "sraer114_gene_44581"; transcript_id "sraer114_gene_44581_tx_4"; exon_id "19_47134705_47134849_-"; exonnum "2"; txlen "1226";
19	sraer114_mid	exon	47134705	47134849	0.169091420910345	-	.	gene_id "sraer114_gene_44581"; transcript_id "sraer114_gene_44581_tx_6"; exon_id "19_47134705_47134849_-"; exonnum "2"; txlen "1179";
19	sraer114_mid	exon	47134705	47134849	0.130650525386373	-	.	gene_id "sraer114_gene_44581"; transcript_id "sraer114_gene_44581_tx_7"; exon_id "19_47134705_47134849_-"; exonnum "2"; txlen "723";
19	sraer114_mid	exon	47134705	47134849	0.0801781884652318	-	.	gene_id "sraer114_gene_44581"; transcript_id "sraer114_gene_44581_tx_9"; exon_id "19_47134705_47134849_-"; exonnum "2"; txlen "919";
19	sraer114_ss	exon	47137981	47138288	0.0256440463453188	-	.	gene_id "sraer114_gene_44581"; transcript_id "sraer114_gene_44581_tx_13"; exon_id "19_47137981_47138288_-"; exonnum "1"; txlen "1161";
19	sraer114_ss	exon	47137981	47138288	0.0256440463453188	-	.	gene_id "sraer114_gene_44581"; transcript_id "sraer114_gene_44581_tx_14"; exon_id "19_47137981_47138288_-"; exonnum "1"; txlen "854";
19	sraer114_ss	exon	47137981	47138288	0.0180060706376105	-	.	gene_id "sraer114_gene_44581"; transcript_id "sraer114_gene_44581_tx_17"; exon_id "19_47137981_47138288_-"; exonnum "1"; txlen "1357";
19	sraer114_ss	exon	47137981	47138288	0.0180060706376105	-	.	gene_id "sraer114_gene_44581"; transcript_id "sraer114_gene_44581_tx_18"; exon_id "19_47137981_47138288_-"; exonnum "1"; txlen "1050";
19	sraer114_ss	exon	47137981	47138288	0.0085953306367597	-	.	gene_id "sraer114_gene_44581"; transcript_id "sraer114_gene_44581_tx_19"; exon_id "19_47137981_47138288_-"; exonnum "1"; txlen "1360";
19	sraer114_ss	exon	47137981	47138288	0.0085953306367597	-	.	gene_id "sraer114_gene_44581"; transcript_id "sraer114_gene_44581_tx_20"; exon_id "19_47137981_47138288_-"; exonnum "1"; txlen "1164";
19	sraer114_ss	exon	47137981	47138288	0.0085953306367597	-	.	gene_id "sraer114_gene_44581"; transcript_id "sraer114_gene_44581_tx_21"; exon_id "19_47137981_47138288_-"; exonnum "1"; txlen "1053";
19	sraer114_ss	exon	47138292	47138465	0.303432837744224	-	.	gene_id "sraer114_gene_44581"; transcript_id "sraer114_gene_44581_tx_1"; exon_id "19_47138292_47138465_-"; exonnum "1"; txlen "1030";
19	sraer114_ss	exon	47138292	47138465	0.0799673376732893	-	.	gene_id "sraer114_gene_44581"; transcript_id "sraer114_gene_44581_tx_10"; exon_id "19_47138292_47138465_-"; exonnum "1"; txlen "916";
19	sraer114_ss	exon	47138292	47138465	0.0766256610586747	-	.	gene_id "sraer114_gene_44581"; transcript_id "sraer114_gene_44581_tx_11"; exon_id "19_47138292_47138465_-"; exonnum "1"; txlen "872";
19	sraer114_ss	exon	47138292	47138465	0.0766256610586747	-	.	gene_id "sraer114_gene_44581"; transcript_id "sraer114_gene_44581_tx_12"; exon_id "19_47138292_47138465_-"; exonnum "1"; txlen "869";
19	sraer114_ss	exon	47138292	47138465	0.021886091587118	-	.	gene_id "sraer114_gene_44581"; transcript_id "sraer114_gene_44581_tx_15"; exon_id "19_47138292_47138465_-"; exonnum "1"; txlen "835";
19	sraer114_ss	exon	47138292	47138465	0.021886091587118	-	.	gene_id "sraer114_gene_44581"; transcript_id "sraer114_gene_44581_tx_16"; exon_id "19_47138292_47138465_-"; exonnum "1"; txlen "832";
19	sraer114_ss	exon	47138292	47138465	0.257772872998684	-	.	gene_id "sraer114_gene_44581"; transcript_id "sraer114_gene_44581_tx_2"; exon_id "19_47138292_47138465_-"; exonnum "1"; txlen "1027";
19	sraer114_ss	exon	47138292	47138465	0.00370601655296464	-	.	gene_id "sraer114_gene_44581"; transcript_id "sraer114_gene_44581_tx_22"; exon_id "19_47138292_47138465_-"; exonnum "1"; txlen "1099";
19	sraer114_ss	exon	47138292	47138465	0.00370601655296464	-	.	gene_id "sraer114_gene_44581"; transcript_id "sraer114_gene_44581_tx_23"; exon_id "19_47138292_47138465_-"; exonnum "1"; txlen "1052";
19	sraer114_ss	exon	47138292	47138465	0.200063770594567	-	.	gene_id "sraer114_gene_44581"; transcript_id "sraer114_gene_44581_tx_3"; exon_id "19_47138292_47138465_-"; exonnum "1"; txlen "1223";
19	sraer114_ss	exon	47138292	47138465	0.195434705121991	-	.	gene_id "sraer114_gene_44581"; transcript_id "sraer114_gene_44581_tx_4"; exon_id "19_47138292_47138465_-"; exonnum "1"; txlen "1226";
19	sraer114_ss	exon	47138292	47138465	0.170225851167571	-	.	gene_id "sraer114_gene_44581"; transcript_id "sraer114_gene_44581_tx_5"; exon_id "19_47138292_47138465_-"; exonnum "1"; txlen "1176";
19	sraer114_ss	exon	47138292	47138465	0.169091420910345	-	.	gene_id "sraer114_gene_44581"; transcript_id "sraer114_gene_44581_tx_6"; exon_id "19_47138292_47138465_-"; exonnum "1"; txlen "1179";
19	sraer114_ss	exon	47138292	47138465	0.130650525386373	-	.	gene_id "sraer114_gene_44581"; transcript_id "sraer114_gene_44581_tx_7"; exon_id "19_47138292_47138465_-"; exonnum "1"; txlen "723";
19	sraer114_ss	exon	47138292	47138465	0.128407995334089	-	.	gene_id "sraer114_gene_44581"; transcript_id "sraer114_gene_44581_tx_8"; exon_id "19_47138292_47138465_-"; exonnum "1"; txlen "720";
19	sraer114_ss	exon	47138292	47138465	0.0801781884652318	-	.	gene_id "sraer114_gene_44581"; transcript_id "sraer114_gene_44581_tx_9"; exon_id "19_47138292_47138465_-"; exonnum "1"; txlen "919";
19	sraer114_es	exon	47160688	47161060	0.202788330439875	-	.	gene_id "sraer114_gene_54168"; transcript_id "sraer114_gene_54168_tx_1"; exon_id "19_47160688_47161060_-"; exonnum "2"; txlen "715";
19	sraer114_ss	exon	47161081	47161422	0.202788330439875	-	.	gene_id "sraer114_gene_54168"; transcript_id "sraer114_gene_54168_tx_1"; exon_id "19_47161081_47161422_-"; exonnum "1"; txlen "715";
19	sraer114_mid	exon	47191265	47191422	0.0312444914341209	-	.	gene_id "sraer114_gene_37675"; transcript_id "sraer114_gene_37675_tx_9"; exon_id "19_47191265_47191422_-"; exonnum "8"; txlen "1168";
19	sraer114_mid	exon	47195439	47195565	0.0312444914341209	-	.	gene_id "sraer114_gene_37675"; transcript_id "sraer114_gene_37675_tx_9"; exon_id "19_47195439_47195565_-"; exonnum "7"; txlen "1168";
19	sraer114_mid	exon	47196278	47196372	0.0312444914341209	-	.	gene_id "sraer114_gene_37675"; transcript_id "sraer114_gene_37675_tx_9"; exon_id "19_47196278_47196372_-"; exonnum "6"; txlen "1168";
19	sraer114_mid	exon	47203417	47203525	0.0312444914341209	-	.	gene_id "sraer114_gene_37675"; transcript_id "sraer114_gene_37675_tx_9"; exon_id "19_47203417_47203525_-"; exonnum "5"; txlen "1168";
19	sraer114_mid	exon	47207729	47207930	0.0312444914341209	-	.	gene_id "sraer114_gene_37675"; transcript_id "sraer114_gene_37675_tx_9"; exon_id "19_47207729_47207930_-"; exonnum "4"; txlen "1168";
19	sraer114_mid	exon	47225126	47225322	0.0312444914341209	-	.	gene_id "sraer114_gene_37675"; transcript_id "sraer114_gene_37675_tx_9"; exon_id "19_47225126_47225322_-"; exonnum "3"; txlen "1168";
19	sraer114_mid	exon	47227368	47227531	0.0312444914341209	-	.	gene_id "sraer114_gene_37675"; transcript_id "sraer114_gene_37675_tx_9"; exon_id "19_47227368_47227531_-"; exonnum "2"; txlen "1168";
19	sraer114_ss	exon	47229577	47229692	0.0312444914341209	-	.	gene_id "sraer114_gene_37675"; transcript_id "sraer114_gene_37675_tx_9"; exon_id "19_47229577_47229692_-"; exonnum "1"; txlen "1168";
19	sraer114_es	exon	47240162	47240461	4.46622183535051	-	.	gene_id "sraer114_gene_37675"; transcript_id "sraer114_gene_37675_tx_4"; exon_id "19_47240162_47240461_-"; exonnum "4"; txlen "569";
19	sraer114_es	exon	47240162	47240461	0.4899500764606	-	.	gene_id "sraer114_gene_37675"; transcript_id "sraer114_gene_37675_tx_7"; exon_id "19_47240162_47240461_-"; exonnum "4"; txlen "921";
19	sraer114_es	exon	47240724	47240779	0.4899500764606	-	.	gene_id "sraer114_gene_37675"; transcript_id "sraer114_gene_37675_tx_6"; exon_id "19_47240724_47240779_-"; exonnum "4"; txlen "677";
19	sraer114_mid	exon	47242090	47242239	0.4899500764606	-	.	gene_id "sraer114_gene_37675"; transcript_id "sraer114_gene_37675_tx_8"; exon_id "19_47242090_47242239_-"; exonnum "4"; txlen "771";
19	sraer114_mid	exon	47243863	47243923	4.46622183535051	-	.	gene_id "sraer114_gene_37675"; transcript_id "sraer114_gene_37675_tx_4"; exon_id "19_47243863_47243923_-"; exonnum "3"; txlen "569";
19	sraer114_mid	exon	47243863	47243923	0.4899500764606	-	.	gene_id "sraer114_gene_37675"; transcript_id "sraer114_gene_37675_tx_6"; exon_id "19_47243863_47243923_-"; exonnum "3"; txlen "677";
19	sraer114_mid	exon	47243863	47243923	0.4899500764606	-	.	gene_id "sraer114_gene_37675"; transcript_id "sraer114_gene_37675_tx_7"; exon_id "19_47243863_47243923_-"; exonnum "3"; txlen "921";
19	sraer114_mid	exon	47243863	47243923	0.4899500764606	-	.	gene_id "sraer114_gene_37675"; transcript_id "sraer114_gene_37675_tx_8"; exon_id "19_47243863_47243923_-"; exonnum "3"; txlen "771";
19	sraer114_mid	exon	47244982	47245150	4.46622183535051	-	.	gene_id "sraer114_gene_37675"; transcript_id "sraer114_gene_37675_tx_4"; exon_id "19_47244982_47245150_-"; exonnum "2"; txlen "569";
19	sraer114_mid	exon	47244982	47245150	0.4899500764606	-	.	gene_id "sraer114_gene_37675"; transcript_id "sraer114_gene_37675_tx_6"; exon_id "19_47244982_47245150_-"; exonnum "2"; txlen "677";
19	sraer114_mid	exon	47244982	47245150	0.4899500764606	-	.	gene_id "sraer114_gene_37675"; transcript_id "sraer114_gene_37675_tx_7"; exon_id "19_47244982_47245150_-"; exonnum "2"; txlen "921";
19	sraer114_mid	exon	47244982	47245150	0.4899500764606	-	.	gene_id "sraer114_gene_37675"; transcript_id "sraer114_gene_37675_tx_8"; exon_id "19_47244982_47245150_-"; exonnum "2"; txlen "771";
19	sraer114_ss	exon	47248893	47249283	0.4899500764606	-	.	gene_id "sraer114_gene_37675"; transcript_id "sraer114_gene_37675_tx_6"; exon_id "19_47248893_47249283_-"; exonnum "1"; txlen "677";
19	sraer114_ss	exon	47248893	47249283	0.4899500764606	-	.	gene_id "sraer114_gene_37675"; transcript_id "sraer114_gene_37675_tx_7"; exon_id "19_47248893_47249283_-"; exonnum "1"; txlen "921";
19	sraer114_ss	exon	47248893	47249283	0.4899500764606	-	.	gene_id "sraer114_gene_37675"; transcript_id "sraer114_gene_37675_tx_8"; exon_id "19_47248893_47249283_-"; exonnum "1"; txlen "771";
19	sraer114_ss	exon	47249321	47249359	4.46622183535051	-	.	gene_id "sraer114_gene_37675"; transcript_id "sraer114_gene_37675_tx_4"; exon_id "19_47249321_47249359_-"; exonnum "1"; txlen "569";
19	sraer114_es	exon	47265099	47265233	0.00414430525670058	-	.	gene_id "ENSRNOG00000012928"; transcript_id "ENSRNOG00000012928_tx_12"; exon_id "19_47265099_47265233_-"; exonnum "15"; txlen "3096";
19	sraer114_es	exon	47265099	47265233	0.694130461087844	-	.	gene_id "ENSRNOG00000012928"; transcript_id "ENSRNOG00000012928_tx_2"; exon_id "19_47265099_47265233_-"; exonnum "14"; txlen "2982";
19	sraer114_es	exon	47265099	47265233	0.410215515810557	-	.	gene_id "ENSRNOG00000012928"; transcript_id "ENSRNOG00000012928_tx_4"; exon_id "19_47265099_47265233_-"; exonnum "13"; txlen "2620";
19	ensembl	exon	47267414	47267468	0	-	.	gene_id "ENSRNOG00000073122"; gene_version "1"; transcript_id "ENSRNOT00000135865"; transcript_version "1"; exon_number "2"; gene_source "ensembl"; gene_biotype "lncRNA"; transcript_source "ensembl"; transcript_biotype "lncRNA"; exon_id "ENSRNOE00000757278"; exon_version "1"; tag "Ensembl_canonical";
19	ensembl	gene	47267414	47275493	0	-	.	gene_id "ENSRNOG00000073122"; gene_version "1"; gene_source "ensembl"; gene_biotype "lncRNA";
19	ensembl	transcript	47267414	47275493	0	-	.	gene_id "ENSRNOG00000073122"; gene_version "1"; transcript_id "ENSRNOT00000135865"; transcript_version "1"; gene_source "ensembl"; gene_biotype "lncRNA"; transcript_source "ensembl"; transcript_biotype "lncRNA"; tag "Ensembl_canonical";
19	ensembl	exon	47272213	47272811	0	-	.	gene_id "ENSRNOG00000073122"; gene_version "1"; transcript_id "ENSRNOT00000146621"; transcript_version "1"; exon_number "2"; gene_source "ensembl"; gene_biotype "lncRNA"; transcript_source "ensembl"; transcript_biotype "lncRNA"; exon_id "ENSRNOE00000808228"; exon_version "1";
19	ensembl	transcript	47272213	47275493	0	-	.	gene_id "ENSRNOG00000073122"; gene_version "1"; transcript_id "ENSRNOT00000146621"; transcript_version "1"; gene_source "ensembl"; gene_biotype "lncRNA"; transcript_source "ensembl"; transcript_biotype "lncRNA";
19	ensembl	exon	47272812	47275493	0	-	.	gene_id "ENSRNOG00000073122"; gene_version "1"; transcript_id "ENSRNOT00000135865"; transcript_version "1"; exon_number "1"; gene_source "ensembl"; gene_biotype "lncRNA"; transcript_source "ensembl"; transcript_biotype "lncRNA"; exon_id "ENSRNOE00000729509"; exon_version "1"; tag "Ensembl_canonical";
19	ensembl	exon	47273460	47275493	0	-	.	gene_id "ENSRNOG00000073122"; gene_version "1"; transcript_id "ENSRNOT00000146621"; transcript_version "1"; exon_number "1"; gene_source "ensembl"; gene_biotype "lncRNA"; transcript_source "ensembl"; transcript_biotype "lncRNA"; exon_id "ENSRNOE00000816695"; exon_version "1";
19	sraer114_mid	exon	47276359	47276472	0.00414430525670058	-	.	gene_id "ENSRNOG00000012928"; transcript_id "ENSRNOG00000012928_tx_12"; exon_id "19_47276359_47276472_-"; exonnum "14"; txlen "3096";
19	sraer114_mid	exon	47280648	47280825	0.00414430525670058	-	.	gene_id "ENSRNOG00000012928"; transcript_id "ENSRNOG00000012928_tx_12"; exon_id "19_47280648_47280825_-"; exonnum "13"; txlen "3096";
19	sraer114_mid	exon	47280648	47280825	0.694130461087844	-	.	gene_id "ENSRNOG00000012928"; transcript_id "ENSRNOG00000012928_tx_2"; exon_id "19_47280648_47280825_-"; exonnum "13"; txlen "2982";
19	sraer114_mid	exon	47280648	47280825	0.410215515810557	-	.	gene_id "ENSRNOG00000012928"; transcript_id "ENSRNOG00000012928_tx_4"; exon_id "19_47280648_47280825_-"; exonnum "12"; txlen "2620";
19	sraer114_mid	exon	47280648	47280825	0.213944108269561	-	.	gene_id "ENSRNOG00000012928"; transcript_id "ENSRNOG00000012928_tx_5"; exon_id "19_47280648_47280825_-"; exonnum "13"; txlen "3370";
19	sraer114_mid	exon	47280648	47280825	0.188167000042351	-	.	gene_id "ENSRNOG00000012928"; transcript_id "ENSRNOG00000012928_tx_6"; exon_id "19_47280648_47280825_-"; exonnum "6"; txlen "1527";
19	ensembl	three_prime_utr	47284351	47284444	0	-	.	gene_id "ENSRNOG00000012928"; gene_version "9"; transcript_id "ENSRNOT00000101255"; transcript_version "2"; gene_name "Prmt9"; gene_source "ensembl"; gene_biotype "protein_coding"; transcript_name "Prmt9-202"; transcript_source "ensembl"; transcript_biotype "protein_coding"; tag "Ensembl_canonical";
19	ensembl	three_prime_utr	47284351	47284444	0	-	.	gene_id "ENSRNOG00000012928"; gene_version "9"; transcript_id "ENSRNOT00000017347"; transcript_version "9"; gene_name "Prmt9"; gene_source "ensembl"; gene_biotype "protein_coding"; transcript_name "Prmt9-201"; transcript_source "ensembl"; transcript_biotype "protein_coding";
19	ensembl	exon	47284351	47284660	0	-	.	gene_id "ENSRNOG00000012928"; gene_version "9"; transcript_id "ENSRNOT00000101255"; transcript_version "2"; exon_number "13"; gene_name "Prmt9"; gene_source "ensembl"; gene_biotype "protein_coding"; transcript_name "Prmt9-202"; transcript_source "ensembl"; transcript_biotype "protein_coding"; exon_id "ENSRNOE00000405613"; exon_version "5"; tag "Ensembl_canonical";
19	ensembl	exon	47284351	47284660	0	-	.	gene_id "ENSRNOG00000012928"; gene_version "9"; transcript_id "ENSRNOT00000017347"; transcript_version "9"; exon_number "12"; gene_name "Prmt9"; gene_source "ensembl"; gene_biotype "protein_coding"; transcript_name "Prmt9-201"; transcript_source "ensembl"; transcript_biotype "protein_coding"; exon_id "ENSRNOE00000405613"; exon_version "5";
19	ensembl	gene	47284351	47318682	0	-	.	gene_id "ENSRNOG00000012928"; gene_version "9"; gene_name "Prmt9"; gene_source "ensembl"; gene_biotype "protein_coding";
19	ensembl	transcript	47284351	47318682	0	-	.	gene_id "ENSRNOG00000012928"; gene_version "9"; transcript_id "ENSRNOT00000101255"; transcript_version "2"; gene_name "Prmt9"; gene_source "ensembl"; gene_biotype "protein_coding"; transcript_name "Prmt9-202"; transcript_source "ensembl"; transcript_biotype "protein_coding"; tag "Ensembl_canonical";
19	ensembl	transcript	47284351	47318682	0	-	.	gene_id "ENSRNOG00000012928"; gene_version "9"; transcript_id "ENSRNOT00000017347"; transcript_version "9"; gene_name "Prmt9"; gene_source "ensembl"; gene_biotype "protein_coding"; transcript_name "Prmt9-201"; transcript_source "ensembl"; transcript_biotype "protein_coding";
19	sraer114_mid	exon	47284424	47284660	0.00414430525670058	-	.	gene_id "ENSRNOG00000012928"; transcript_id "ENSRNOG00000012928_tx_12"; exon_id "19_47284424_47284660_-"; exonnum "12"; txlen "3096";
19	sraer114_mid	exon	47284424	47284660	0.694130461087844	-	.	gene_id "ENSRNOG00000012928"; transcript_id "ENSRNOG00000012928_tx_2"; exon_id "19_47284424_47284660_-"; exonnum "12"; txlen "2982";
19	sraer114_mid	exon	47284424	47284660	0.440201964661387	-	.	gene_id "ENSRNOG00000012928"; transcript_id "ENSRNOG00000012928_tx_3"; exon_id "19_47284424_47284660_-"; exonnum "11"; txlen "2546";
19	sraer114_mid	exon	47284424	47284660	0.410215515810557	-	.	gene_id "ENSRNOG00000012928"; transcript_id "ENSRNOG00000012928_tx_4"; exon_id "19_47284424_47284660_-"; exonnum "11"; txlen "2620";
19	sraer114_mid	exon	47284424	47284660	0.213944108269561	-	.	gene_id "ENSRNOG00000012928"; transcript_id "ENSRNOG00000012928_tx_5"; exon_id "19_47284424_47284660_-"; exonnum "12"; txlen "3370";
19	sraer114_mid	exon	47284424	47284660	0.188167000042351	-	.	gene_id "ENSRNOG00000012928"; transcript_id "ENSRNOG00000012928_tx_6"; exon_id "19_47284424_47284660_-"; exonnum "5"; txlen "1527";
19	ensembl	stop_codon	47284445	47284447	0	-	0	gene_id "ENSRNOG00000012928"; gene_version "9"; transcript_id "ENSRNOT00000101255"; transcript_version "2"; exon_number "13"; gene_name "Prmt9"; gene_source "ensembl"; gene_biotype "protein_coding"; transcript_name "Prmt9-202"; transcript_source "ensembl"; transcript_biotype "protein_coding"; tag "Ensembl_canonical";
19	ensembl	stop_codon	47284445	47284447	0	-	0	gene_id "ENSRNOG00000012928"; gene_version "9"; transcript_id "ENSRNOT00000017347"; transcript_version "9"; exon_number "12"; gene_name "Prmt9"; gene_source "ensembl"; gene_biotype "protein_coding"; transcript_name "Prmt9-201"; transcript_source "ensembl"; transcript_biotype "protein_coding";
19	ensembl	CDS	47284448	47284660	0	-	0	gene_id "ENSRNOG00000012928"; gene_version "9"; transcript_id "ENSRNOT00000101255"; transcript_version "2"; exon_number "13"; gene_name "Prmt9"; gene_source "ensembl"; gene_biotype "protein_coding"; transcript_name "Prmt9-202"; transcript_source "ensembl"; transcript_biotype "protein_coding"; protein_id "ENSRNOP00000094756"; protein_version "2"; tag "Ensembl_canonical";
19	ensembl	CDS	47284448	47284660	0	-	0	gene_id "ENSRNOG00000012928"; gene_version "9"; transcript_id "ENSRNOT00000017347"; transcript_version "9"; exon_number "12"; gene_name "Prmt9"; gene_source "ensembl"; gene_biotype "protein_coding"; transcript_name "Prmt9-201"; transcript_source "ensembl"; transcript_biotype "protein_coding"; protein_id "ENSRNOP00000017347"; protein_version "6";
19	ensembl	exon	47284926	47285048	0	-	.	gene_id "ENSRNOG00000012928"; gene_version "9"; transcript_id "ENSRNOT00000101255"; transcript_version "2"; exon_number "12"; gene_name "Prmt9"; gene_source "ensembl"; gene_biotype "protein_coding"; transcript_name "Prmt9-202"; transcript_source "ensembl"; transcript_biotype "protein_coding"; exon_id "ENSRNOE00000123776"; exon_version "4"; tag "Ensembl_canonical";
19	ensembl	CDS	47284926	47285048	0	-	0	gene_id "ENSRNOG00000012928"; gene_version "9"; transcript_id "ENSRNOT00000101255"; transcript_version "2"; exon_number "12"; gene_name "Prmt9"; gene_source "ensembl"; gene_biotype "protein_coding"; transcript_name "Prmt9-202"; transcript_source "ensembl"; transcript_biotype "protein_coding"; protein_id "ENSRNOP00000094756"; protein_version "2"; tag "Ensembl_canonical";
19	ensembl	exon	47284926	47285048	0	-	.	gene_id "ENSRNOG00000012928"; gene_version "9"; transcript_id "ENSRNOT00000017347"; transcript_version "9"; exon_number "11"; gene_name "Prmt9"; gene_source "ensembl"; gene_biotype "protein_coding"; transcript_name "Prmt9-201"; transcript_source "ensembl"; transcript_biotype "protein_coding"; exon_id "ENSRNOE00000123776"; exon_version "4";
19	ensembl	CDS	47284926	47285048	0	-	0	gene_id "ENSRNOG00000012928"; gene_version "9"; transcript_id "ENSRNOT00000017347"; transcript_version "9"; exon_number "11"; gene_name "Prmt9"; gene_source "ensembl"; gene_biotype "protein_coding"; transcript_name "Prmt9-201"; transcript_source "ensembl"; transcript_biotype "protein_coding"; protein_id "ENSRNOP00000017347"; protein_version "6";
19	ENSEMBL114_rn	exon	47284926	47285048	0.00414430525670058	-	.	gene_id "ENSRNOG00000012928"; transcript_id "ENSRNOG00000012928_tx_12"; exon_id "19_47284926_47285048_-"; exonnum "11"; txlen "3096";
19	ENSEMBL114_rn	exon	47284926	47285048	0.694130461087844	-	.	gene_id "ENSRNOG00000012928"; transcript_id "ENSRNOG00000012928_tx_2"; exon_id "19_47284926_47285048_-"; exonnum "11"; txlen "2982";
19	ENSEMBL114_rn	exon	47284926	47285048	0.410215515810557	-	.	gene_id "ENSRNOG00000012928"; transcript_id "ENSRNOG00000012928_tx_4"; exon_id "19_47284926_47285048_-"; exonnum "10"; txlen "2620";
19	ENSEMBL114_rn	exon	47284926	47285048	0.213944108269561	-	.	gene_id "ENSRNOG00000012928"; transcript_id "ENSRNOG00000012928_tx_5"; exon_id "19_47284926_47285048_-"; exonnum "11"; txlen "3370";
19	ENSEMBL114_rn	exon	47284926	47285048	0.188167000042351	-	.	gene_id "ENSRNOG00000012928"; transcript_id "ENSRNOG00000012928_tx_6"; exon_id "19_47284926_47285048_-"; exonnum "4"; txlen "1527";
19	ensembl	exon	47289673	47289826	0	-	.	gene_id "ENSRNOG00000012928"; gene_version "9"; transcript_id "ENSRNOT00000101255"; transcript_version "2"; exon_number "11"; gene_name "Prmt9"; gene_source "ensembl"; gene_biotype "protein_coding"; transcript_name "Prmt9-202"; transcript_source "ensembl"; transcript_biotype "protein_coding"; exon_id "ENSRNOE00000123725"; exon_version "2"; tag "Ensembl_canonical";
19	ensembl	CDS	47289673	47289826	0	-	1	gene_id "ENSRNOG00000012928"; gene_version "9"; transcript_id "ENSRNOT00000101255"; transcript_version "2"; exon_number "11"; gene_name "Prmt9"; gene_source "ensembl"; gene_biotype "protein_coding"; transcript_name "Prmt9-202"; transcript_source "ensembl"; transcript_biotype "protein_coding"; protein_id "ENSRNOP00000094756"; protein_version "2"; tag "Ensembl_canonical";
19	ensembl	exon	47289673	47289826	0	-	.	gene_id "ENSRNOG00000012928"; gene_version "9"; transcript_id "ENSRNOT00000017347"; transcript_version "9"; exon_number "10"; gene_name "Prmt9"; gene_source "ensembl"; gene_biotype "protein_coding"; transcript_name "Prmt9-201"; transcript_source "ensembl"; transcript_biotype "protein_coding"; exon_id "ENSRNOE00000123725"; exon_version "2";
19	ensembl	CDS	47289673	47289826	0	-	1	gene_id "ENSRNOG00000012928"; gene_version "9"; transcript_id "ENSRNOT00000017347"; transcript_version "9"; exon_number "10"; gene_name "Prmt9"; gene_source "ensembl"; gene_biotype "protein_coding"; transcript_name "Prmt9-201"; transcript_source "ensembl"; transcript_biotype "protein_coding"; protein_id "ENSRNOP00000017347"; protein_version "6";
19	ENSEMBL114_rn	exon	47289673	47289826	0.00414430525670058	-	.	gene_id "ENSRNOG00000012928"; transcript_id "ENSRNOG00000012928_tx_12"; exon_id "19_47289673_47289826_-"; exonnum "10"; txlen "3096";
19	ENSEMBL114_rn	exon	47289673	47289826	0.694130461087844	-	.	gene_id "ENSRNOG00000012928"; transcript_id "ENSRNOG00000012928_tx_2"; exon_id "19_47289673_47289826_-"; exonnum "10"; txlen "2982";
19	ENSEMBL114_rn	exon	47289673	47289826	0.440201964661387	-	.	gene_id "ENSRNOG00000012928"; transcript_id "ENSRNOG00000012928_tx_3"; exon_id "19_47289673_47289826_-"; exonnum "10"; txlen "2546";
19	ENSEMBL114_rn	exon	47289673	47289826	0.410215515810557	-	.	gene_id "ENSRNOG00000012928"; transcript_id "ENSRNOG00000012928_tx_4"; exon_id "19_47289673_47289826_-"; exonnum "9"; txlen "2620";
19	ENSEMBL114_rn	exon	47289673	47289826	0.213944108269561	-	.	gene_id "ENSRNOG00000012928"; transcript_id "ENSRNOG00000012928_tx_5"; exon_id "19_47289673_47289826_-"; exonnum "10"; txlen "3370";
19	ENSEMBL114_rn	exon	47289673	47289826	0.188167000042351	-	.	gene_id "ENSRNOG00000012928"; transcript_id "ENSRNOG00000012928_tx_6"; exon_id "19_47289673_47289826_-"; exonnum "3"; txlen "1527";
19	ensembl	exon	47293900	47294602	0	-	.	gene_id "ENSRNOG00000012928"; gene_version "9"; transcript_id "ENSRNOT00000101255"; transcript_version "2"; exon_number "10"; gene_name "Prmt9"; gene_source "ensembl"; gene_biotype "protein_coding"; transcript_name "Prmt9-202"; transcript_source "ensembl"; transcript_biotype "protein_coding"; exon_id "ENSRNOE00000123616"; exon_version "2"; tag "Ensembl_canonical";
19	ensembl	CDS	47293900	47294602	0	-	2	gene_id "ENSRNOG00000012928"; gene_version "9"; transcript_id "ENSRNOT00000101255"; transcript_version "2"; exon_number "10"; gene_name "Prmt9"; gene_source "ensembl"; gene_biotype "protein_coding"; transcript_name "Prmt9-202"; transcript_source "ensembl"; transcript_biotype "protein_coding"; protein_id "ENSRNOP00000094756"; protein_version "2"; tag "Ensembl_canonical";
19	ensembl	exon	47293900	47294602	0	-	.	gene_id "ENSRNOG00000012928"; gene_version "9"; transcript_id "ENSRNOT00000017347"; transcript_version "9"; exon_number "9"; gene_name "Prmt9"; gene_source "ensembl"; gene_biotype "protein_coding"; transcript_name "Prmt9-201"; transcript_source "ensembl"; transcript_biotype "protein_coding"; exon_id "ENSRNOE00000123616"; exon_version "2";
19	ensembl	CDS	47293900	47294602	0	-	2	gene_id "ENSRNOG00000012928"; gene_version "9"; transcript_id "ENSRNOT00000017347"; transcript_version "9"; exon_number "9"; gene_name "Prmt9"; gene_source "ensembl"; gene_biotype "protein_coding"; transcript_name "Prmt9-201"; transcript_source "ensembl"; transcript_biotype "protein_coding"; protein_id "ENSRNOP00000017347"; protein_version "6";
19	ENSEMBL114_rn	exon	47293900	47294602	0.00414430525670058	-	.	gene_id "ENSRNOG00000012928"; transcript_id "ENSRNOG00000012928_tx_12"; exon_id "19_47293900_47294602_-"; exonnum "9"; txlen "3096";
19	ENSEMBL114_rn	exon	47293900	47294602	0.694130461087844	-	.	gene_id "ENSRNOG00000012928"; transcript_id "ENSRNOG00000012928_tx_2"; exon_id "19_47293900_47294602_-"; exonnum "9"; txlen "2982";
19	ENSEMBL114_rn	exon	47293900	47294602	0.440201964661387	-	.	gene_id "ENSRNOG00000012928"; transcript_id "ENSRNOG00000012928_tx_3"; exon_id "19_47293900_47294602_-"; exonnum "9"; txlen "2546";
19	ENSEMBL114_rn	exon	47293900	47294602	0.410215515810557	-	.	gene_id "ENSRNOG00000012928"; transcript_id "ENSRNOG00000012928_tx_4"; exon_id "19_47293900_47294602_-"; exonnum "8"; txlen "2620";
19	ENSEMBL114_rn	exon	47293900	47294602	0.213944108269561	-	.	gene_id "ENSRNOG00000012928"; transcript_id "ENSRNOG00000012928_tx_5"; exon_id "19_47293900_47294602_-"; exonnum "9"; txlen "3370";
19	ENSEMBL114_rn	exon	47293900	47294602	0.188167000042351	-	.	gene_id "ENSRNOG00000012928"; transcript_id "ENSRNOG00000012928_tx_6"; exon_id "19_47293900_47294602_-"; exonnum "2"; txlen "1527";
19	sraer114_es	exon	47295676	47295802	0.0987055477335416	-	.	gene_id "ENSRNOG00000012928"; transcript_id "ENSRNOG00000012928_tx_10"; exon_id "19_47295676_47295802_-"; exonnum "8"; txlen "1217";
19	sraer114_es	exon	47295676	47295802	0.0987055477335416	-	.	gene_id "ENSRNOG00000012928"; transcript_id "ENSRNOG00000012928_tx_11"; exon_id "19_47295676_47295802_-"; exonnum "9"; txlen "1579";
19	sraer114_ss	exon	47295677	47295808	0.188167000042351	-	.	gene_id "ENSRNOG00000012928"; transcript_id "ENSRNOG00000012928_tx_6"; exon_id "19_47295677_47295808_-"; exonnum "1"; txlen "1527";
19	ensembl	exon	47299123	47299306	0	-	.	gene_id "ENSRNOG00000012928"; gene_version "9"; transcript_id "ENSRNOT00000101255"; transcript_version "2"; exon_number "9"; gene_name "Prmt9"; gene_source "ensembl"; gene_biotype "protein_coding"; transcript_name "Prmt9-202"; transcript_source "ensembl"; transcript_biotype "protein_coding"; exon_id "ENSRNOE00000123555"; exon_version "2"; tag "Ensembl_canonical";
19	ensembl	CDS	47299123	47299306	0	-	0	gene_id "ENSRNOG00000012928"; gene_version "9"; transcript_id "ENSRNOT00000101255"; transcript_version "2"; exon_number "9"; gene_name "Prmt9"; gene_source "ensembl"; gene_biotype "protein_coding"; transcript_name "Prmt9-202"; transcript_source "ensembl"; transcript_biotype "protein_coding"; protein_id "ENSRNOP00000094756"; protein_version "2"; tag "Ensembl_canonical";
19	ensembl	exon	47299123	47299306	0	-	.	gene_id "ENSRNOG00000012928"; gene_version "9"; transcript_id "ENSRNOT00000017347"; transcript_version "9"; exon_number "8"; gene_name "Prmt9"; gene_source "ensembl"; gene_biotype "protein_coding"; transcript_name "Prmt9-201"; transcript_source "ensembl"; transcript_biotype "protein_coding"; exon_id "ENSRNOE00000123555"; exon_version "2";
19	ensembl	CDS	47299123	47299306	0	-	0	gene_id "ENSRNOG00000012928"; gene_version "9"; transcript_id "ENSRNOT00000017347"; transcript_version "9"; exon_number "8"; gene_name "Prmt9"; gene_source "ensembl"; gene_biotype "protein_coding"; transcript_name "Prmt9-201"; transcript_source "ensembl"; transcript_biotype "protein_coding"; protein_id "ENSRNOP00000017347"; protein_version "6";
19	ENSEMBL114_rn	exon	47299123	47299306	0.0987055477335416	-	.	gene_id "ENSRNOG00000012928"; transcript_id "ENSRNOG00000012928_tx_10"; exon_id "19_47299123_47299306_-"; exonnum "7"; txlen "1217";
19	ENSEMBL114_rn	exon	47299123	47299306	0.0987055477335416	-	.	gene_id "ENSRNOG00000012928"; transcript_id "ENSRNOG00000012928_tx_11"; exon_id "19_47299123_47299306_-"; exonnum "8"; txlen "1579";
19	ENSEMBL114_rn	exon	47299123	47299306	0.00414430525670058	-	.	gene_id "ENSRNOG00000012928"; transcript_id "ENSRNOG00000012928_tx_12"; exon_id "19_47299123_47299306_-"; exonnum "8"; txlen "3096";
19	ENSEMBL114_rn	exon	47299123	47299306	0.694130461087844	-	.	gene_id "ENSRNOG00000012928"; transcript_id "ENSRNOG00000012928_tx_2"; exon_id "19_47299123_47299306_-"; exonnum "8"; txlen "2982";
19	ENSEMBL114_rn	exon	47299123	47299306	0.440201964661387	-	.	gene_id "ENSRNOG00000012928"; transcript_id "ENSRNOG00000012928_tx_3"; exon_id "19_47299123_47299306_-"; exonnum "8"; txlen "2546";
19	ENSEMBL114_rn	exon	47299123	47299306	0.410215515810557	-	.	gene_id "ENSRNOG00000012928"; transcript_id "ENSRNOG00000012928_tx_4"; exon_id "19_47299123_47299306_-"; exonnum "7"; txlen "2620";
19	ENSEMBL114_rn	exon	47299123	47299306	0.213944108269561	-	.	gene_id "ENSRNOG00000012928"; transcript_id "ENSRNOG00000012928_tx_5"; exon_id "19_47299123_47299306_-"; exonnum "8"; txlen "3370";
19	ensembl	exon	47301941	47302133	0	-	.	gene_id "ENSRNOG00000012928"; gene_version "9"; transcript_id "ENSRNOT00000101255"; transcript_version "2"; exon_number "8"; gene_name "Prmt9"; gene_source "ensembl"; gene_biotype "protein_coding"; transcript_name "Prmt9-202"; transcript_source "ensembl"; transcript_biotype "protein_coding"; exon_id "ENSRNOE00000123507"; exon_version "2"; tag "Ensembl_canonical";
19	ensembl	CDS	47301941	47302133	0	-	1	gene_id "ENSRNOG00000012928"; gene_version "9"; transcript_id "ENSRNOT00000101255"; transcript_version "2"; exon_number "8"; gene_name "Prmt9"; gene_source "ensembl"; gene_biotype "protein_coding"; transcript_name "Prmt9-202"; transcript_source "ensembl"; transcript_biotype "protein_coding"; protein_id "ENSRNOP00000094756"; protein_version "2"; tag "Ensembl_canonical";
19	ensembl	exon	47301941	47302133	0	-	.	gene_id "ENSRNOG00000012928"; gene_version "9"; transcript_id "ENSRNOT00000017347"; transcript_version "9"; exon_number "7"; gene_name "Prmt9"; gene_source "ensembl"; gene_biotype "protein_coding"; transcript_name "Prmt9-201"; transcript_source "ensembl"; transcript_biotype "protein_coding"; exon_id "ENSRNOE00000123507"; exon_version "2";
19	ensembl	CDS	47301941	47302133	0	-	1	gene_id "ENSRNOG00000012928"; gene_version "9"; transcript_id "ENSRNOT00000017347"; transcript_version "9"; exon_number "7"; gene_name "Prmt9"; gene_source "ensembl"; gene_biotype "protein_coding"; transcript_name "Prmt9-201"; transcript_source "ensembl"; transcript_biotype "protein_coding"; protein_id "ENSRNOP00000017347"; protein_version "6";
19	ENSEMBL114_rn	exon	47301941	47302133	0.0987055477335416	-	.	gene_id "ENSRNOG00000012928"; transcript_id "ENSRNOG00000012928_tx_10"; exon_id "19_47301941_47302133_-"; exonnum "6"; txlen "1217";
19	ENSEMBL114_rn	exon	47301941	47302133	0.0987055477335416	-	.	gene_id "ENSRNOG00000012928"; transcript_id "ENSRNOG00000012928_tx_11"; exon_id "19_47301941_47302133_-"; exonnum "7"; txlen "1579";
19	ENSEMBL114_rn	exon	47301941	47302133	0.00414430525670058	-	.	gene_id "ENSRNOG00000012928"; transcript_id "ENSRNOG00000012928_tx_12"; exon_id "19_47301941_47302133_-"; exonnum "7"; txlen "3096";
19	ENSEMBL114_rn	exon	47301941	47302133	0.694130461087844	-	.	gene_id "ENSRNOG00000012928"; transcript_id "ENSRNOG00000012928_tx_2"; exon_id "19_47301941_47302133_-"; exonnum "7"; txlen "2982";
19	ENSEMBL114_rn	exon	47301941	47302133	0.440201964661387	-	.	gene_id "ENSRNOG00000012928"; transcript_id "ENSRNOG00000012928_tx_3"; exon_id "19_47301941_47302133_-"; exonnum "7"; txlen "2546";
19	ENSEMBL114_rn	exon	47301941	47302133	0.410215515810557	-	.	gene_id "ENSRNOG00000012928"; transcript_id "ENSRNOG00000012928_tx_4"; exon_id "19_47301941_47302133_-"; exonnum "6"; txlen "2620";
19	ENSEMBL114_rn	exon	47301941	47302133	0.213944108269561	-	.	gene_id "ENSRNOG00000012928"; transcript_id "ENSRNOG00000012928_tx_5"; exon_id "19_47301941_47302133_-"; exonnum "7"; txlen "3370";
19	ensembl	exon	47303367	47303473	0	-	.	gene_id "ENSRNOG00000012928"; gene_version "9"; transcript_id "ENSRNOT00000101255"; transcript_version "2"; exon_number "7"; gene_name "Prmt9"; gene_source "ensembl"; gene_biotype "protein_coding"; transcript_name "Prmt9-202"; transcript_source "ensembl"; transcript_biotype "protein_coding"; exon_id "ENSRNOE00000123453"; exon_version "2"; tag "Ensembl_canonical";
19	ensembl	CDS	47303367	47303473	0	-	0	gene_id "ENSRNOG00000012928"; gene_version "9"; transcript_id "ENSRNOT00000101255"; transcript_version "2"; exon_number "7"; gene_name "Prmt9"; gene_source "ensembl"; gene_biotype "protein_coding"; transcript_name "Prmt9-202"; transcript_source "ensembl"; transcript_biotype "protein_coding"; protein_id "ENSRNOP00000094756"; protein_version "2"; tag "Ensembl_canonical";
19	ensembl	exon	47303367	47303473	0	-	.	gene_id "ENSRNOG00000012928"; gene_version "9"; transcript_id "ENSRNOT00000017347"; transcript_version "9"; exon_number "6"; gene_name "Prmt9"; gene_source "ensembl"; gene_biotype "protein_coding"; transcript_name "Prmt9-201"; transcript_source "ensembl"; transcript_biotype "protein_coding"; exon_id "ENSRNOE00000123453"; exon_version "2";
19	ensembl	CDS	47303367	47303473	0	-	0	gene_id "ENSRNOG00000012928"; gene_version "9"; transcript_id "ENSRNOT00000017347"; transcript_version "9"; exon_number "6"; gene_name "Prmt9"; gene_source "ensembl"; gene_biotype "protein_coding"; transcript_name "Prmt9-201"; transcript_source "ensembl"; transcript_biotype "protein_coding"; protein_id "ENSRNOP00000017347"; protein_version "6";
19	ENSEMBL114_rn	exon	47303367	47303473	0.0987055477335416	-	.	gene_id "ENSRNOG00000012928"; transcript_id "ENSRNOG00000012928_tx_10"; exon_id "19_47303367_47303473_-"; exonnum "5"; txlen "1217";
19	ENSEMBL114_rn	exon	47303367	47303473	0.0987055477335416	-	.	gene_id "ENSRNOG00000012928"; transcript_id "ENSRNOG00000012928_tx_11"; exon_id "19_47303367_47303473_-"; exonnum "6"; txlen "1579";
19	ENSEMBL114_rn	exon	47303367	47303473	0.00414430525670058	-	.	gene_id "ENSRNOG00000012928"; transcript_id "ENSRNOG00000012928_tx_12"; exon_id "19_47303367_47303473_-"; exonnum "6"; txlen "3096";
19	ENSEMBL114_rn	exon	47303367	47303473	0.694130461087844	-	.	gene_id "ENSRNOG00000012928"; transcript_id "ENSRNOG00000012928_tx_2"; exon_id "19_47303367_47303473_-"; exonnum "6"; txlen "2982";
19	ENSEMBL114_rn	exon	47303367	47303473	0.440201964661387	-	.	gene_id "ENSRNOG00000012928"; transcript_id "ENSRNOG00000012928_tx_3"; exon_id "19_47303367_47303473_-"; exonnum "6"; txlen "2546";
19	ENSEMBL114_rn	exon	47303367	47303473	0.410215515810557	-	.	gene_id "ENSRNOG00000012928"; transcript_id "ENSRNOG00000012928_tx_4"; exon_id "19_47303367_47303473_-"; exonnum "5"; txlen "2620";
19	ENSEMBL114_rn	exon	47303367	47303473	0.213944108269561	-	.	gene_id "ENSRNOG00000012928"; transcript_id "ENSRNOG00000012928_tx_5"; exon_id "19_47303367_47303473_-"; exonnum "6"; txlen "3370";
19	ensembl	exon	47304853	47304955	0	-	.	gene_id "ENSRNOG00000012928"; gene_version "9"; transcript_id "ENSRNOT00000101255"; transcript_version "2"; exon_number "6"; gene_name "Prmt9"; gene_source "ensembl"; gene_biotype "protein_coding"; transcript_name "Prmt9-202"; transcript_source "ensembl"; transcript_biotype "protein_coding"; exon_id "ENSRNOE00000123388"; exon_version "4"; tag "Ensembl_canonical";
19	ensembl	CDS	47304853	47304955	0	-	1	gene_id "ENSRNOG00000012928"; gene_version "9"; transcript_id "ENSRNOT00000101255"; transcript_version "2"; exon_number "6"; gene_name "Prmt9"; gene_source "ensembl"; gene_biotype "protein_coding"; transcript_name "Prmt9-202"; transcript_source "ensembl"; transcript_biotype "protein_coding"; protein_id "ENSRNOP00000094756"; protein_version "2"; tag "Ensembl_canonical";
19	ensembl	exon	47304853	47304955	0	-	.	gene_id "ENSRNOG00000012928"; gene_version "9"; transcript_id "ENSRNOT00000017347"; transcript_version "9"; exon_number "5"; gene_name "Prmt9"; gene_source "ensembl"; gene_biotype "protein_coding"; transcript_name "Prmt9-201"; transcript_source "ensembl"; transcript_biotype "protein_coding"; exon_id "ENSRNOE00000123388"; exon_version "4";
19	ensembl	CDS	47304853	47304955	0	-	1	gene_id "ENSRNOG00000012928"; gene_version "9"; transcript_id "ENSRNOT00000017347"; transcript_version "9"; exon_number "5"; gene_name "Prmt9"; gene_source "ensembl"; gene_biotype "protein_coding"; transcript_name "Prmt9-201"; transcript_source "ensembl"; transcript_biotype "protein_coding"; protein_id "ENSRNOP00000017347"; protein_version "6";
19	ENSEMBL114_rn	exon	47304853	47304955	0.0987055477335416	-	.	gene_id "ENSRNOG00000012928"; transcript_id "ENSRNOG00000012928_tx_10"; exon_id "19_47304853_47304955_-"; exonnum "4"; txlen "1217";
19	ENSEMBL114_rn	exon	47304853	47304955	0.0987055477335416	-	.	gene_id "ENSRNOG00000012928"; transcript_id "ENSRNOG00000012928_tx_11"; exon_id "19_47304853_47304955_-"; exonnum "5"; txlen "1579";
19	ENSEMBL114_rn	exon	47304853	47304955	0.00414430525670058	-	.	gene_id "ENSRNOG00000012928"; transcript_id "ENSRNOG00000012928_tx_12"; exon_id "19_47304853_47304955_-"; exonnum "5"; txlen "3096";
19	ENSEMBL114_rn	exon	47304853	47304955	0.694130461087844	-	.	gene_id "ENSRNOG00000012928"; transcript_id "ENSRNOG00000012928_tx_2"; exon_id "19_47304853_47304955_-"; exonnum "5"; txlen "2982";
19	ENSEMBL114_rn	exon	47304853	47304955	0.440201964661387	-	.	gene_id "ENSRNOG00000012928"; transcript_id "ENSRNOG00000012928_tx_3"; exon_id "19_47304853_47304955_-"; exonnum "5"; txlen "2546";
19	ENSEMBL114_rn	exon	47304853	47304955	0.410215515810557	-	.	gene_id "ENSRNOG00000012928"; transcript_id "ENSRNOG00000012928_tx_4"; exon_id "19_47304853_47304955_-"; exonnum "4"; txlen "2620";
19	ENSEMBL114_rn	exon	47304853	47304955	0.213944108269561	-	.	gene_id "ENSRNOG00000012928"; transcript_id "ENSRNOG00000012928_tx_5"; exon_id "19_47304853_47304955_-"; exonnum "5"; txlen "3370";
19	ensembl	exon	47307121	47307288	0	-	.	gene_id "ENSRNOG00000012928"; gene_version "9"; transcript_id "ENSRNOT00000101255"; transcript_version "2"; exon_number "5"; gene_name "Prmt9"; gene_source "ensembl"; gene_biotype "protein_coding"; transcript_name "Prmt9-202"; transcript_source "ensembl"; transcript_biotype "protein_coding"; exon_id "ENSRNOE00000123332"; exon_version "4"; tag "Ensembl_canonical";
19	ensembl	CDS	47307121	47307288	0	-	1	gene_id "ENSRNOG00000012928"; gene_version "9"; transcript_id "ENSRNOT00000101255"; transcript_version "2"; exon_number "5"; gene_name "Prmt9"; gene_source "ensembl"; gene_biotype "protein_coding"; transcript_name "Prmt9-202"; transcript_source "ensembl"; transcript_biotype "protein_coding"; protein_id "ENSRNOP00000094756"; protein_version "2"; tag "Ensembl_canonical";
19	ensembl	exon	47307121	47307288	0	-	.	gene_id "ENSRNOG00000012928"; gene_version "9"; transcript_id "ENSRNOT00000017347"; transcript_version "9"; exon_number "4"; gene_name "Prmt9"; gene_source "ensembl"; gene_biotype "protein_coding"; transcript_name "Prmt9-201"; transcript_source "ensembl"; transcript_biotype "protein_coding"; exon_id "ENSRNOE00000123332"; exon_version "4";
19	ensembl	CDS	47307121	47307288	0	-	1	gene_id "ENSRNOG00000012928"; gene_version "9"; transcript_id "ENSRNOT00000017347"; transcript_version "9"; exon_number "4"; gene_name "Prmt9"; gene_source "ensembl"; gene_biotype "protein_coding"; transcript_name "Prmt9-201"; transcript_source "ensembl"; transcript_biotype "protein_coding"; protein_id "ENSRNOP00000017347"; protein_version "6";
19	ENSEMBL114_rn	exon	47307121	47307288	0.0987055477335416	-	.	gene_id "ENSRNOG00000012928"; transcript_id "ENSRNOG00000012928_tx_10"; exon_id "19_47307121_47307288_-"; exonnum "3"; txlen "1217";
19	ENSEMBL114_rn	exon	47307121	47307288	0.0987055477335416	-	.	gene_id "ENSRNOG00000012928"; transcript_id "ENSRNOG00000012928_tx_11"; exon_id "19_47307121_47307288_-"; exonnum "4"; txlen "1579";
19	ENSEMBL114_rn	exon	47307121	47307288	0.00414430525670058	-	.	gene_id "ENSRNOG00000012928"; transcript_id "ENSRNOG00000012928_tx_12"; exon_id "19_47307121_47307288_-"; exonnum "4"; txlen "3096";
19	ENSEMBL114_rn	exon	47307121	47307288	0.694130461087844	-	.	gene_id "ENSRNOG00000012928"; transcript_id "ENSRNOG00000012928_tx_2"; exon_id "19_47307121_47307288_-"; exonnum "4"; txlen "2982";
19	ENSEMBL114_rn	exon	47307121	47307288	0.440201964661387	-	.	gene_id "ENSRNOG00000012928"; transcript_id "ENSRNOG00000012928_tx_3"; exon_id "19_47307121_47307288_-"; exonnum "4"; txlen "2546";
19	ENSEMBL114_rn	exon	47307121	47307288	0.410215515810557	-	.	gene_id "ENSRNOG00000012928"; transcript_id "ENSRNOG00000012928_tx_4"; exon_id "19_47307121_47307288_-"; exonnum "3"; txlen "2620";
19	ENSEMBL114_rn	exon	47307121	47307288	0.213944108269561	-	.	gene_id "ENSRNOG00000012928"; transcript_id "ENSRNOG00000012928_tx_5"; exon_id "19_47307121_47307288_-"; exonnum "4"; txlen "3370";
19	ensembl	exon	47308297	47308533	0	-	.	gene_id "ENSRNOG00000012928"; gene_version "9"; transcript_id "ENSRNOT00000101255"; transcript_version "2"; exon_number "4"; gene_name "Prmt9"; gene_source "ensembl"; gene_biotype "protein_coding"; transcript_name "Prmt9-202"; transcript_source "ensembl"; transcript_biotype "protein_coding"; exon_id "ENSRNOE00000123224"; exon_version "2"; tag "Ensembl_canonical";
19	ensembl	CDS	47308297	47308533	0	-	1	gene_id "ENSRNOG00000012928"; gene_version "9"; transcript_id "ENSRNOT00000101255"; transcript_version "2"; exon_number "4"; gene_name "Prmt9"; gene_source "ensembl"; gene_biotype "protein_coding"; transcript_name "Prmt9-202"; transcript_source "ensembl"; transcript_biotype "protein_coding"; protein_id "ENSRNOP00000094756"; protein_version "2"; tag "Ensembl_canonical";
19	ensembl	exon	47308297	47308533	0	-	.	gene_id "ENSRNOG00000012928"; gene_version "9"; transcript_id "ENSRNOT00000017347"; transcript_version "9"; exon_number "3"; gene_name "Prmt9"; gene_source "ensembl"; gene_biotype "protein_coding"; transcript_name "Prmt9-201"; transcript_source "ensembl"; transcript_biotype "protein_coding"; exon_id "ENSRNOE00000123224"; exon_version "2";
19	ensembl	CDS	47308297	47308533	0	-	1	gene_id "ENSRNOG00000012928"; gene_version "9"; transcript_id "ENSRNOT00000017347"; transcript_version "9"; exon_number "3"; gene_name "Prmt9"; gene_source "ensembl"; gene_biotype "protein_coding"; transcript_name "Prmt9-201"; transcript_source "ensembl"; transcript_biotype "protein_coding"; protein_id "ENSRNOP00000017347"; protein_version "6";
19	ENSEMBL114_rn	exon	47308297	47308533	0.0987055477335416	-	.	gene_id "ENSRNOG00000012928"; transcript_id "ENSRNOG00000012928_tx_10"; exon_id "19_47308297_47308533_-"; exonnum "2"; txlen "1217";
19	ENSEMBL114_rn	exon	47308297	47308533	0.0987055477335416	-	.	gene_id "ENSRNOG00000012928"; transcript_id "ENSRNOG00000012928_tx_11"; exon_id "19_47308297_47308533_-"; exonnum "3"; txlen "1579";
19	ENSEMBL114_rn	exon	47308297	47308533	0.00414430525670058	-	.	gene_id "ENSRNOG00000012928"; transcript_id "ENSRNOG00000012928_tx_12"; exon_id "19_47308297_47308533_-"; exonnum "3"; txlen "3096";
19	ENSEMBL114_rn	exon	47308297	47308533	0.694130461087844	-	.	gene_id "ENSRNOG00000012928"; transcript_id "ENSRNOG00000012928_tx_2"; exon_id "19_47308297_47308533_-"; exonnum "3"; txlen "2982";
19	ENSEMBL114_rn	exon	47308297	47308533	0.440201964661387	-	.	gene_id "ENSRNOG00000012928"; transcript_id "ENSRNOG00000012928_tx_3"; exon_id "19_47308297_47308533_-"; exonnum "3"; txlen "2546";
19	ENSEMBL114_rn	exon	47308297	47308533	0.410215515810557	-	.	gene_id "ENSRNOG00000012928"; transcript_id "ENSRNOG00000012928_tx_4"; exon_id "19_47308297_47308533_-"; exonnum "2"; txlen "2620";
19	ENSEMBL114_rn	exon	47308297	47308533	0.213944108269561	-	.	gene_id "ENSRNOG00000012928"; transcript_id "ENSRNOG00000012928_tx_5"; exon_id "19_47308297_47308533_-"; exonnum "3"; txlen "3370";
19	ensembl	exon	47310550	47310647	0	-	.	gene_id "ENSRNOG00000012928"; gene_version "9"; transcript_id "ENSRNOT00000101255"; transcript_version "2"; exon_number "3"; gene_name "Prmt9"; gene_source "ensembl"; gene_biotype "protein_coding"; transcript_name "Prmt9-202"; transcript_source "ensembl"; transcript_biotype "protein_coding"; exon_id "ENSRNOE00000744585"; exon_version "1"; tag "Ensembl_canonical";
19	ensembl	CDS	47310550	47310647	0	-	0	gene_id "ENSRNOG00000012928"; gene_version "9"; transcript_id "ENSRNOT00000101255"; transcript_version "2"; exon_number "3"; gene_name "Prmt9"; gene_source "ensembl"; gene_biotype "protein_coding"; transcript_name "Prmt9-202"; transcript_source "ensembl"; transcript_biotype "protein_coding"; protein_id "ENSRNOP00000094756"; protein_version "2"; tag "Ensembl_canonical";
19	ENSEMBL114_rn	exon	47310550	47310647	0.0987055477335416	-	.	gene_id "ENSRNOG00000012928"; transcript_id "ENSRNOG00000012928_tx_10"; exon_id "19_47310550_47310647_-"; exonnum "1"; txlen "1217";
19	ENSEMBL114_rn	exon	47310550	47310647	0.410215515810557	-	.	gene_id "ENSRNOG00000012928"; transcript_id "ENSRNOG00000012928_tx_4"; exon_id "19_47310550_47310647_-"; exonnum "1"; txlen "2620";
19	ensembl	exon	47311242	47311394	0	-	.	gene_id "ENSRNOG00000012928"; gene_version "9"; transcript_id "ENSRNOT00000101255"; transcript_version "2"; exon_number "2"; gene_name "Prmt9"; gene_source "ensembl"; gene_biotype "protein_coding"; transcript_name "Prmt9-202"; transcript_source "ensembl"; transcript_biotype "protein_coding"; exon_id "ENSRNOE00000795480"; exon_version "1"; tag "Ensembl_canonical";
19	ensembl	CDS	47311242	47311394	0	-	0	gene_id "ENSRNOG00000012928"; gene_version "9"; transcript_id "ENSRNOT00000101255"; transcript_version "2"; exon_number "2"; gene_name "Prmt9"; gene_source "ensembl"; gene_biotype "protein_coding"; transcript_name "Prmt9-202"; transcript_source "ensembl"; transcript_biotype "protein_coding"; protein_id "ENSRNOP00000094756"; protein_version "2"; tag "Ensembl_canonical";
19	ensembl	exon	47311246	47311394	0	-	.	gene_id "ENSRNOG00000012928"; gene_version "9"; transcript_id "ENSRNOT00000017347"; transcript_version "9"; exon_number "2"; gene_name "Prmt9"; gene_source "ensembl"; gene_biotype "protein_coding"; transcript_name "Prmt9-201"; transcript_source "ensembl"; transcript_biotype "protein_coding"; exon_id "ENSRNOE00000123153"; exon_version "2";
19	ensembl	CDS	47311246	47311394	0	-	0	gene_id "ENSRNOG00000012928"; gene_version "9"; transcript_id "ENSRNOT00000017347"; transcript_version "9"; exon_number "2"; gene_name "Prmt9"; gene_source "ensembl"; gene_biotype "protein_coding"; transcript_name "Prmt9-201"; transcript_source "ensembl"; transcript_biotype "protein_coding"; protein_id "ENSRNOP00000017347"; protein_version "6";
19	ENSEMBL114_rn	exon	47311246	47311394	0.0987055477335416	-	.	gene_id "ENSRNOG00000012928"; transcript_id "ENSRNOG00000012928_tx_11"; exon_id "19_47311246_47311394_-"; exonnum "2"; txlen "1579";
19	ENSEMBL114_rn	exon	47311246	47311394	0.00414430525670058	-	.	gene_id "ENSRNOG00000012928"; transcript_id "ENSRNOG00000012928_tx_12"; exon_id "19_47311246_47311394_-"; exonnum "2"; txlen "3096";
19	ENSEMBL114_rn	exon	47311246	47311394	0.694130461087844	-	.	gene_id "ENSRNOG00000012928"; transcript_id "ENSRNOG00000012928_tx_2"; exon_id "19_47311246_47311394_-"; exonnum "2"; txlen "2982";
19	ENSEMBL114_rn	exon	47311246	47311394	0.440201964661387	-	.	gene_id "ENSRNOG00000012928"; transcript_id "ENSRNOG00000012928_tx_3"; exon_id "19_47311246_47311394_-"; exonnum "2"; txlen "2546";
19	ENSEMBL114_rn	exon	47311246	47311394	0.213944108269561	-	.	gene_id "ENSRNOG00000012928"; transcript_id "ENSRNOG00000012928_tx_5"; exon_id "19_47311246_47311394_-"; exonnum "2"; txlen "3370";
19	sraer114_ss	exon	47315589	47316422	0.213944108269561	-	.	gene_id "ENSRNOG00000012928"; transcript_id "ENSRNOG00000012928_tx_5"; exon_id "19_47315589_47316422_-"; exonnum "1"; txlen "3370";
19	sraer114_es	exon	47316169	47316650	0.118640229291833	-	.	gene_id "ENSRNOG00000012928"; transcript_id "ENSRNOG00000012928_tx_8"; exon_id "19_47316169_47316650_-"; exonnum "2"; txlen "793";
19	ensembl	CDS	47318372	47318560	0	-	0	gene_id "ENSRNOG00000012928"; gene_version "9"; transcript_id "ENSRNOT00000101255"; transcript_version "2"; exon_number "1"; gene_name "Prmt9"; gene_source "ensembl"; gene_biotype "protein_coding"; transcript_name "Prmt9-202"; transcript_source "ensembl"; transcript_biotype "protein_coding"; protein_id "ENSRNOP00000094756"; protein_version "2"; tag "Ensembl_canonical";
19	ensembl	CDS	47318372	47318560	0	-	0	gene_id "ENSRNOG00000012928"; gene_version "9"; transcript_id "ENSRNOT00000017347"; transcript_version "9"; exon_number "1"; gene_name "Prmt9"; gene_source "ensembl"; gene_biotype "protein_coding"; transcript_name "Prmt9-201"; transcript_source "ensembl"; transcript_biotype "protein_coding"; protein_id "ENSRNOP00000017347"; protein_version "6";
19	ensembl	exon	47318372	47318682	0	-	.	gene_id "ENSRNOG00000012928"; gene_version "9"; transcript_id "ENSRNOT00000101255"; transcript_version "2"; exon_number "1"; gene_name "Prmt9"; gene_source "ensembl"; gene_biotype "protein_coding"; transcript_name "Prmt9-202"; transcript_source "ensembl"; transcript_biotype "protein_coding"; exon_id "ENSRNOE00000122981"; exon_version "8"; tag "Ensembl_canonical";
19	ensembl	exon	47318372	47318682	0	-	.	gene_id "ENSRNOG00000012928"; gene_version "9"; transcript_id "ENSRNOT00000017347"; transcript_version "9"; exon_number "1"; gene_name "Prmt9"; gene_source "ensembl"; gene_biotype "protein_coding"; transcript_name "Prmt9-201"; transcript_source "ensembl"; transcript_biotype "protein_coding"; exon_id "ENSRNOE00000122981"; exon_version "8";
19	ENSEMBL114_rn	exon	47318372	47318682	0.0987055477335416	-	.	gene_id "ENSRNOG00000012928"; transcript_id "ENSRNOG00000012928_tx_11"; exon_id "19_47318372_47318682_-"; exonnum "1"; txlen "1579";
19	ENSEMBL114_rn	exon	47318372	47318682	0.00414430525670058	-	.	gene_id "ENSRNOG00000012928"; transcript_id "ENSRNOG00000012928_tx_12"; exon_id "19_47318372_47318682_-"; exonnum "1"; txlen "3096";
19	ENSEMBL114_rn	exon	47318372	47318682	0.694130461087844	-	.	gene_id "ENSRNOG00000012928"; transcript_id "ENSRNOG00000012928_tx_2"; exon_id "19_47318372_47318682_-"; exonnum "1"; txlen "2982";
19	ENSEMBL114_rn	exon	47318372	47318682	0.440201964661387	-	.	gene_id "ENSRNOG00000012928"; transcript_id "ENSRNOG00000012928_tx_3"; exon_id "19_47318372_47318682_-"; exonnum "1"; txlen "2546";
19	ENSEMBL114_rn	exon	47318372	47318682	0.118640229291833	-	.	gene_id "ENSRNOG00000012928"; transcript_id "ENSRNOG00000012928_tx_8"; exon_id "19_47318372_47318682_-"; exonnum "1"; txlen "793";
19	ensembl	start_codon	47318558	47318560	0	-	0	gene_id "ENSRNOG00000012928"; gene_version "9"; transcript_id "ENSRNOT00000101255"; transcript_version "2"; exon_number "1"; gene_name "Prmt9"; gene_source "ensembl"; gene_biotype "protein_coding"; transcript_name "Prmt9-202"; transcript_source "ensembl"; transcript_biotype "protein_coding"; tag "Ensembl_canonical";
19	ensembl	start_codon	47318558	47318560	0	-	0	gene_id "ENSRNOG00000012928"; gene_version "9"; transcript_id "ENSRNOT00000017347"; transcript_version "9"; exon_number "1"; gene_name "Prmt9"; gene_source "ensembl"; gene_biotype "protein_coding"; transcript_name "Prmt9-201"; transcript_source "ensembl"; transcript_biotype "protein_coding";
19	ensembl	five_prime_utr	47318561	47318682	0	-	.	gene_id "ENSRNOG00000012928"; gene_version "9"; transcript_id "ENSRNOT00000101255"; transcript_version "2"; gene_name "Prmt9"; gene_source "ensembl"; gene_biotype "protein_coding"; transcript_name "Prmt9-202"; transcript_source "ensembl"; transcript_biotype "protein_coding"; tag "Ensembl_canonical";
19	ensembl	five_prime_utr	47318561	47318682	0	-	.	gene_id "ENSRNOG00000012928"; gene_version "9"; transcript_id "ENSRNOT00000017347"; transcript_version "9"; gene_name "Prmt9"; gene_source "ensembl"; gene_biotype "protein_coding"; transcript_name "Prmt9-201"; transcript_source "ensembl"; transcript_biotype "protein_coding";
19	sraer114_es	exon	47391853	47392236	0.692792430581742	-	.	gene_id "sraer114_gene_44582"; transcript_id "sraer114_gene_44582_tx_1"; exon_id "19_47391853_47392236_-"; exonnum "4"; txlen "940";
19	sraer114_es	exon	47391853	47392236	0.459066274739201	-	.	gene_id "sraer114_gene_44582"; transcript_id "sraer114_gene_44582_tx_3"; exon_id "19_47391853_47392236_-"; exonnum "3"; txlen "807";
19	sraer114_es	exon	47391853	47392236	0.335156101374157	-	.	gene_id "sraer114_gene_44582"; transcript_id "sraer114_gene_44582_tx_5"; exon_id "19_47391853_47392236_-"; exonnum "3"; txlen "827";
19	sraer114_es	exon	47391853	47392236	0.309371469694857	-	.	gene_id "sraer114_gene_44582"; transcript_id "sraer114_gene_44582_tx_6"; exon_id "19_47391853_47392236_-"; exonnum "5"; txlen "1269";
19	sraer114_es	exon	47392138	47392282	0.62062872636462	-	.	gene_id "sraer114_gene_44582"; transcript_id "sraer114_gene_44582_tx_2"; exon_id "19_47392138_47392282_-"; exonnum "4"; txlen "701";
19	sraer114_es	exon	47392138	47392282	0.455754683594607	-	.	gene_id "sraer114_gene_44582"; transcript_id "sraer114_gene_44582_tx_4"; exon_id "19_47392138_47392282_-"; exonnum "3"; txlen "568";
19	sraer114_es	exon	47392138	47392282	0.252472868519518	-	.	gene_id "sraer114_gene_44582"; transcript_id "sraer114_gene_44582_tx_7"; exon_id "19_47392138_47392282_-"; exonnum "3"; txlen "588";
19	sraer114_es	exon	47392138	47392282	0.136191040743387	-	.	gene_id "sraer114_gene_44582"; transcript_id "sraer114_gene_44582_tx_8"; exon_id "19_47392138_47392282_-"; exonnum "5"; txlen "1030";
19	sraer114_mid	exon	47392704	47392841	0.692792430581742	-	.	gene_id "sraer114_gene_44582"; transcript_id "sraer114_gene_44582_tx_1"; exon_id "19_47392704_47392841_-"; exonnum "3"; txlen "940";
19	sraer114_mid	exon	47392704	47392841	0.62062872636462	-	.	gene_id "sraer114_gene_44582"; transcript_id "sraer114_gene_44582_tx_2"; exon_id "19_47392704_47392841_-"; exonnum "3"; txlen "701";
19	sraer114_mid	exon	47392704	47392841	0.459066274739201	-	.	gene_id "sraer114_gene_44582"; transcript_id "sraer114_gene_44582_tx_3"; exon_id "19_47392704_47392841_-"; exonnum "2"; txlen "807";
19	sraer114_mid	exon	47392704	47392841	0.455754683594607	-	.	gene_id "sraer114_gene_44582"; transcript_id "sraer114_gene_44582_tx_4"; exon_id "19_47392704_47392841_-"; exonnum "2"; txlen "568";
19	sraer114_mid	exon	47392704	47392841	0.335156101374157	-	.	gene_id "sraer114_gene_44582"; transcript_id "sraer114_gene_44582_tx_5"; exon_id "19_47392704_47392841_-"; exonnum "2"; txlen "827";
19	sraer114_mid	exon	47392704	47392841	0.309371469694857	-	.	gene_id "sraer114_gene_44582"; transcript_id "sraer114_gene_44582_tx_6"; exon_id "19_47392704_47392841_-"; exonnum "4"; txlen "1269";
19	sraer114_mid	exon	47392704	47392841	0.252472868519518	-	.	gene_id "sraer114_gene_44582"; transcript_id "sraer114_gene_44582_tx_7"; exon_id "19_47392704_47392841_-"; exonnum "2"; txlen "588";
19	sraer114_mid	exon	47392704	47392841	0.136191040743387	-	.	gene_id "sraer114_gene_44582"; transcript_id "sraer114_gene_44582_tx_8"; exon_id "19_47392704_47392841_-"; exonnum "4"; txlen "1030";
19	sraer114_ss	exon	47392947	47393231	0.459066274739201	-	.	gene_id "sraer114_gene_44582"; transcript_id "sraer114_gene_44582_tx_3"; exon_id "19_47392947_47393231_-"; exonnum "1"; txlen "807";
19	sraer114_ss	exon	47392947	47393231	0.455754683594607	-	.	gene_id "sraer114_gene_44582"; transcript_id "sraer114_gene_44582_tx_4"; exon_id "19_47392947_47393231_-"; exonnum "1"; txlen "568";
19	sraer114_mid	exon	47393276	47393604	0.309371469694857	-	.	gene_id "sraer114_gene_44582"; transcript_id "sraer114_gene_44582_tx_6"; exon_id "19_47393276_47393604_-"; exonnum "3"; txlen "1269";
19	sraer114_mid	exon	47393276	47393604	0.136191040743387	-	.	gene_id "sraer114_gene_44582"; transcript_id "sraer114_gene_44582_tx_8"; exon_id "19_47393276_47393604_-"; exonnum "3"; txlen "1030";
19	sraer114_mid	exon	47393750	47393862	0.692792430581742	-	.	gene_id "sraer114_gene_44582"; transcript_id "sraer114_gene_44582_tx_1"; exon_id "19_47393750_47393862_-"; exonnum "2"; txlen "940";
19	sraer114_mid	exon	47393750	47393862	0.62062872636462	-	.	gene_id "sraer114_gene_44582"; transcript_id "sraer114_gene_44582_tx_2"; exon_id "19_47393750_47393862_-"; exonnum "2"; txlen "701";
19	sraer114_mid	exon	47393750	47393862	0.309371469694857	-	.	gene_id "sraer114_gene_44582"; transcript_id "sraer114_gene_44582_tx_6"; exon_id "19_47393750_47393862_-"; exonnum "2"; txlen "1269";
19	sraer114_mid	exon	47393750	47393862	0.136191040743387	-	.	gene_id "sraer114_gene_44582"; transcript_id "sraer114_gene_44582_tx_8"; exon_id "19_47393750_47393862_-"; exonnum "2"; txlen "1030";
19	sraer114_ss	exon	47394041	47394345	0.692792430581742	-	.	gene_id "sraer114_gene_44582"; transcript_id "sraer114_gene_44582_tx_1"; exon_id "19_47394041_47394345_-"; exonnum "1"; txlen "940";
19	sraer114_ss	exon	47394041	47394345	0.62062872636462	-	.	gene_id "sraer114_gene_44582"; transcript_id "sraer114_gene_44582_tx_2"; exon_id "19_47394041_47394345_-"; exonnum "1"; txlen "701";
19	sraer114_ss	exon	47394041	47394345	0.335156101374157	-	.	gene_id "sraer114_gene_44582"; transcript_id "sraer114_gene_44582_tx_5"; exon_id "19_47394041_47394345_-"; exonnum "1"; txlen "827";
19	sraer114_ss	exon	47394041	47394345	0.309371469694857	-	.	gene_id "sraer114_gene_44582"; transcript_id "sraer114_gene_44582_tx_6"; exon_id "19_47394041_47394345_-"; exonnum "1"; txlen "1269";
19	sraer114_ss	exon	47394041	47394345	0.252472868519518	-	.	gene_id "sraer114_gene_44582"; transcript_id "sraer114_gene_44582_tx_7"; exon_id "19_47394041_47394345_-"; exonnum "1"; txlen "588";
19	sraer114_ss	exon	47394041	47394345	0.136191040743387	-	.	gene_id "sraer114_gene_44582"; transcript_id "sraer114_gene_44582_tx_8"; exon_id "19_47394041_47394345_-"; exonnum "1"; txlen "1030";
19	ensembl	three_prime_utr	47415274	47416184	0	-	.	gene_id "ENSRNOG00000083337"; gene_version "1"; transcript_id "ENSRNOT00000131490"; transcript_version "1"; gene_source "ensembl"; gene_biotype "protein_coding"; transcript_source "ensembl"; transcript_biotype "protein_coding"; tag "Ensembl_canonical";
19	ensembl	gene	47415274	47417156	0	-	.	gene_id "ENSRNOG00000083337"; gene_version "1"; gene_source "ensembl"; gene_biotype "protein_coding";
19	ensembl	transcript	47415274	47417156	0	-	.	gene_id "ENSRNOG00000083337"; gene_version "1"; transcript_id "ENSRNOT00000131490"; transcript_version "1"; gene_source "ensembl"; gene_biotype "protein_coding"; transcript_source "ensembl"; transcript_biotype "protein_coding"; tag "Ensembl_canonical";
19	ensembl	exon	47415274	47417156	0	-	.	gene_id "ENSRNOG00000083337"; gene_version "1"; transcript_id "ENSRNOT00000131490"; transcript_version "1"; exon_number "1"; gene_source "ensembl"; gene_biotype "protein_coding"; transcript_source "ensembl"; transcript_biotype "protein_coding"; exon_id "ENSRNOE00000805855"; exon_version "1"; tag "Ensembl_canonical";
19	ensembl	stop_codon	47416185	47416187	0	-	0	gene_id "ENSRNOG00000083337"; gene_version "1"; transcript_id "ENSRNOT00000131490"; transcript_version "1"; exon_number "1"; gene_source "ensembl"; gene_biotype "protein_coding"; transcript_source "ensembl"; transcript_biotype "protein_coding"; tag "Ensembl_canonical";
19	ensembl	CDS	47416188	47416889	0	-	0	gene_id "ENSRNOG00000083337"; gene_version "1"; transcript_id "ENSRNOT00000131490"; transcript_version "1"; exon_number "1"; gene_source "ensembl"; gene_biotype "protein_coding"; transcript_source "ensembl"; transcript_biotype "protein_coding"; protein_id "ENSRNOP00000105078"; protein_version "1"; tag "Ensembl_canonical";
19	ensembl	five_prime_utr	47416890	47417156	0	-	.	gene_id "ENSRNOG00000083337"; gene_version "1"; transcript_id "ENSRNOT00000131490"; transcript_version "1"; gene_source "ensembl"; gene_biotype "protein_coding"; transcript_source "ensembl"; transcript_biotype "protein_coding"; tag "Ensembl_canonical";
19	sraer114_es	exon	47492399	47494016	1.23690479841191	-	.	gene_id "sraer114_gene_44583"; transcript_id "sraer114_gene_44583_tx_1"; exon_id "19_47492399_47494016_-"; exonnum "2"; txlen "2523";
19	sraer114_ss	exon	47494123	47495027	1.23690479841191	-	.	gene_id "sraer114_gene_44583"; transcript_id "sraer114_gene_44583_tx_1"; exon_id "19_47494123_47495027_-"; exonnum "1"; txlen "2523";
19	sraer114_es	exon	47512750	47513499	0.072447911892953	-	.	gene_id "sraer114_gene_54169"; transcript_id "sraer114_gene_54169_tx_1"; exon_id "19_47512750_47513499_-"; exonnum "2"; txlen "816";
19	sraer114_ss	exon	47513542	47513607	0.072447911892953	-	.	gene_id "sraer114_gene_54169"; transcript_id "sraer114_gene_54169_tx_1"; exon_id "19_47513542_47513607_-"; exonnum "1"; txlen "816";
19	sraer114_es	exon	47526948	47528018	0.0627880598458114	-	.	gene_id "sraer114_gene_56811"; transcript_id "sraer114_gene_56811_tx_3"; exon_id "19_47526948_47528018_-"; exonnum "3"; txlen "2057";
19	sraer114_mid	exon	47528287	47528566	0.0627880598458114	-	.	gene_id "sraer114_gene_56811"; transcript_id "sraer114_gene_56811_tx_3"; exon_id "19_47528287_47528566_-"; exonnum "2"; txlen "2057";
19	sraer114_ss	exon	47528859	47529564	0.0627880598458114	-	.	gene_id "sraer114_gene_56811"; transcript_id "sraer114_gene_56811_tx_3"; exon_id "19_47528859_47529564_-"; exonnum "1"; txlen "2057";
19	sraer114_es	exon	47532557	47533467	1.65912450756201	-	.	gene_id "sraer114_gene_56811"; transcript_id "sraer114_gene_56811_tx_1"; exon_id "19_47532557_47533467_-"; exonnum "2"; txlen "1320";
19	sraer114_ss	exon	47534034	47534442	1.65912450756201	-	.	gene_id "sraer114_gene_56811"; transcript_id "sraer114_gene_56811_tx_1"; exon_id "19_47534034_47534442_-"; exonnum "1"; txlen "1320";
19	sraer114_es	exon	47538792	47539425	0.867110913417241	-	.	gene_id "sraer114_gene_56811"; transcript_id "sraer114_gene_56811_tx_2"; exon_id "19_47538792_47539425_-"; exonnum "2"; txlen "727";
19	sraer114_ss	exon	47540129	47540221	0.867110913417241	-	.	gene_id "sraer114_gene_56811"; transcript_id "sraer114_gene_56811_tx_2"; exon_id "19_47540129_47540221_-"; exonnum "1"; txlen "727";
19	sraer114_es	exon	47577746	47578178	0.0824024409936309	-	.	gene_id "sraer114_gene_41766"; transcript_id "sraer114_gene_41766_tx_1"; exon_id "19_47577746_47578178_-"; exonnum "2"; txlen "529";
19	sraer114_es	exon	47577746	47578178	0.0307450720956799	-	.	gene_id "sraer114_gene_41766"; transcript_id "sraer114_gene_41766_tx_2"; exon_id "19_47577746_47578178_-"; exonnum "2"; txlen "505";
19	sraer114_ss	exon	47582561	47582656	0.0824024409936309	-	.	gene_id "sraer114_gene_41766"; transcript_id "sraer114_gene_41766_tx_1"; exon_id "19_47582561_47582656_-"; exonnum "1"; txlen "529";
19	sraer114_es	exon	47584346	47584854	0.0192156700597999	-	.	gene_id "sraer114_gene_41766"; transcript_id "sraer114_gene_41766_tx_3"; exon_id "19_47584346_47584854_-"; exonnum "2"; txlen "581";
19	sraer114_ss	exon	47588687	47588758	0.0307450720956799	-	.	gene_id "sraer114_gene_41766"; transcript_id "sraer114_gene_41766_tx_2"; exon_id "19_47588687_47588758_-"; exonnum "1"; txlen "505";
19	sraer114_ss	exon	47588687	47588758	0.0192156700597999	-	.	gene_id "sraer114_gene_41766"; transcript_id "sraer114_gene_41766_tx_3"; exon_id "19_47588687_47588758_-"; exonnum "1"; txlen "581";
19	ensembl	three_prime_utr	47619853	47622318	0	-	.	gene_id "ENSRNOG00000034007"; gene_version "6"; transcript_id "ENSRNOT00000144737"; transcript_version "1"; gene_name "Nr3c2"; gene_source "ensembl"; gene_biotype "protein_coding"; transcript_name "Nr3c2-203"; transcript_source "ensembl"; transcript_biotype "protein_coding"; tag "Ensembl_canonical";
19	ensembl	three_prime_utr	47619853	47622318	0	-	.	gene_id "ENSRNOG00000034007"; gene_version "6"; transcript_id "ENSRNOT00000052018"; transcript_version "6"; gene_name "Nr3c2"; gene_source "ensembl"; gene_biotype "protein_coding"; transcript_name "Nr3c2-201"; transcript_source "ensembl"; transcript_biotype "protein_coding";
19	ensembl	three_prime_utr	47619853	47622318	0	-	.	gene_id "ENSRNOG00000034007"; gene_version "6"; transcript_id "ENSRNOT00000096148"; transcript_version "2"; gene_name "Nr3c2"; gene_source "ensembl"; gene_biotype "protein_coding"; transcript_name "Nr3c2-202"; transcript_source "ensembl"; transcript_biotype "protein_coding";
19	ensembl	exon	47619853	47622474	0	-	.	gene_id "ENSRNOG00000034007"; gene_version "6"; transcript_id "ENSRNOT00000144737"; transcript_version "1"; exon_number "9"; gene_name "Nr3c2"; gene_source "ensembl"; gene_biotype "protein_coding"; transcript_name "Nr3c2-203"; transcript_source "ensembl"; transcript_biotype "protein_coding"; exon_id "ENSRNOE00000590035"; exon_version "2"; tag "Ensembl_canonical";
19	ensembl	exon	47619853	47622474	0	-	.	gene_id "ENSRNOG00000034007"; gene_version "6"; transcript_id "ENSRNOT00000052018"; transcript_version "6"; exon_number "9"; gene_name "Nr3c2"; gene_source "ensembl"; gene_biotype "protein_coding"; transcript_name "Nr3c2-201"; transcript_source "ensembl"; transcript_biotype "protein_coding"; exon_id "ENSRNOE00000590035"; exon_version "2";
19	ensembl	exon	47619853	47622474	0	-	.	gene_id "ENSRNOG00000034007"; gene_version "6"; transcript_id "ENSRNOT00000096148"; transcript_version "2"; exon_number "8"; gene_name "Nr3c2"; gene_source "ensembl"; gene_biotype "protein_coding"; transcript_name "Nr3c2-202"; transcript_source "ensembl"; transcript_biotype "protein_coding"; exon_id "ENSRNOE00000590035"; exon_version "2";
19	ENSEMBL114_rn	exon	47619853	47622474	77.3343032015528	-	.	gene_id "ENSRNOG00000034007"; transcript_id "ENSRNOG00000034007_tx_1"; exon_id "19_47619853_47622474_-"; exonnum "9"; txlen "5623";
19	ENSEMBL114_rn	exon	47619853	47622474	23.1536186593267	-	.	gene_id "ENSRNOG00000034007"; transcript_id "ENSRNOG00000034007_tx_3"; exon_id "19_47619853_47622474_-"; exonnum "9"; txlen "5530";
19	ensembl	transcript	47619853	47961586	0	-	.	gene_id "ENSRNOG00000034007"; gene_version "6"; transcript_id "ENSRNOT00000144737"; transcript_version "1"; gene_name "Nr3c2"; gene_source "ensembl"; gene_biotype "protein_coding"; transcript_name "Nr3c2-203"; transcript_source "ensembl"; transcript_biotype "protein_coding"; tag "Ensembl_canonical";
19	ensembl	gene	47619853	47964078	0	-	.	gene_id "ENSRNOG00000034007"; gene_version "6"; gene_name "Nr3c2"; gene_source "ensembl"; gene_biotype "protein_coding";
19	ensembl	transcript	47619853	47964078	0	-	.	gene_id "ENSRNOG00000034007"; gene_version "6"; transcript_id "ENSRNOT00000052018"; transcript_version "6"; gene_name "Nr3c2"; gene_source "ensembl"; gene_biotype "protein_coding"; transcript_name "Nr3c2-201"; transcript_source "ensembl"; transcript_biotype "protein_coding";
19	ensembl	transcript	47619853	47964078	0	-	.	gene_id "ENSRNOG00000034007"; gene_version "6"; transcript_id "ENSRNOT00000096148"; transcript_version "2"; gene_name "Nr3c2"; gene_source "ensembl"; gene_biotype "protein_coding"; transcript_name "Nr3c2-202"; transcript_source "ensembl"; transcript_biotype "protein_coding";
19	ensembl	stop_codon	47622319	47622321	0	-	0	gene_id "ENSRNOG00000034007"; gene_version "6"; transcript_id "ENSRNOT00000144737"; transcript_version "1"; exon_number "9"; gene_name "Nr3c2"; gene_source "ensembl"; gene_biotype "protein_coding"; transcript_name "Nr3c2-203"; transcript_source "ensembl"; transcript_biotype "protein_coding"; tag "Ensembl_canonical";
19	ensembl	stop_codon	47622319	47622321	0	-	0	gene_id "ENSRNOG00000034007"; gene_version "6"; transcript_id "ENSRNOT00000052018"; transcript_version "6"; exon_number "9"; gene_name "Nr3c2"; gene_source "ensembl"; gene_biotype "protein_coding"; transcript_name "Nr3c2-201"; transcript_source "ensembl"; transcript_biotype "protein_coding";
19	ensembl	stop_codon	47622319	47622321	0	-	0	gene_id "ENSRNOG00000034007"; gene_version "6"; transcript_id "ENSRNOT00000096148"; transcript_version "2"; exon_number "8"; gene_name "Nr3c2"; gene_source "ensembl"; gene_biotype "protein_coding"; transcript_name "Nr3c2-202"; transcript_source "ensembl"; transcript_biotype "protein_coding";
19	ensembl	CDS	47622322	47622474	0	-	0	gene_id "ENSRNOG00000034007"; gene_version "6"; transcript_id "ENSRNOT00000144737"; transcript_version "1"; exon_number "9"; gene_name "Nr3c2"; gene_source "ensembl"; gene_biotype "protein_coding"; transcript_name "Nr3c2-203"; transcript_source "ensembl"; transcript_biotype "protein_coding"; protein_id "ENSRNOP00000109891"; protein_version "1"; tag "Ensembl_canonical";
19	ensembl	CDS	47622322	47622474	0	-	0	gene_id "ENSRNOG00000034007"; gene_version "6"; transcript_id "ENSRNOT00000052018"; transcript_version "6"; exon_number "9"; gene_name "Nr3c2"; gene_source "ensembl"; gene_biotype "protein_coding"; transcript_name "Nr3c2-201"; transcript_source "ensembl"; transcript_biotype "protein_coding"; protein_id "ENSRNOP00000045942"; protein_version "5";
19	ensembl	CDS	47622322	47622474	0	-	0	gene_id "ENSRNOG00000034007"; gene_version "6"; transcript_id "ENSRNOT00000096148"; transcript_version "2"; exon_number "8"; gene_name "Nr3c2"; gene_source "ensembl"; gene_biotype "protein_coding"; transcript_name "Nr3c2-202"; transcript_source "ensembl"; transcript_biotype "protein_coding"; protein_id "ENSRNOP00000081905"; protein_version "1";
19	ensembl	exon	47644790	47644947	0	-	.	gene_id "ENSRNOG00000034007"; gene_version "6"; transcript_id "ENSRNOT00000144737"; transcript_version "1"; exon_number "8"; gene_name "Nr3c2"; gene_source "ensembl"; gene_biotype "protein_coding"; transcript_name "Nr3c2-203"; transcript_source "ensembl"; transcript_biotype "protein_coding"; exon_id "ENSRNOE00000584987"; exon_version "1"; tag "Ensembl_canonical";
19	ensembl	CDS	47644790	47644947	0	-	2	gene_id "ENSRNOG00000034007"; gene_version "6"; transcript_id "ENSRNOT00000144737"; transcript_version "1"; exon_number "8"; gene_name "Nr3c2"; gene_source "ensembl"; gene_biotype "protein_coding"; transcript_name "Nr3c2-203"; transcript_source "ensembl"; transcript_biotype "protein_coding"; protein_id "ENSRNOP00000109891"; protein_version "1"; tag "Ensembl_canonical";
19	ensembl	exon	47644790	47644947	0	-	.	gene_id "ENSRNOG00000034007"; gene_version "6"; transcript_id "ENSRNOT00000052018"; transcript_version "6"; exon_number "8"; gene_name "Nr3c2"; gene_source "ensembl"; gene_biotype "protein_coding"; transcript_name "Nr3c2-201"; transcript_source "ensembl"; transcript_biotype "protein_coding"; exon_id "ENSRNOE00000584987"; exon_version "1";
19	ensembl	CDS	47644790	47644947	0	-	2	gene_id "ENSRNOG00000034007"; gene_version "6"; transcript_id "ENSRNOT00000052018"; transcript_version "6"; exon_number "8"; gene_name "Nr3c2"; gene_source "ensembl"; gene_biotype "protein_coding"; transcript_name "Nr3c2-201"; transcript_source "ensembl"; transcript_biotype "protein_coding"; protein_id "ENSRNOP00000045942"; protein_version "5";
19	ensembl	exon	47644790	47644947	0	-	.	gene_id "ENSRNOG00000034007"; gene_version "6"; transcript_id "ENSRNOT00000096148"; transcript_version "2"; exon_number "7"; gene_name "Nr3c2"; gene_source "ensembl"; gene_biotype "protein_coding"; transcript_name "Nr3c2-202"; transcript_source "ensembl"; transcript_biotype "protein_coding"; exon_id "ENSRNOE00000584987"; exon_version "1";
19	ensembl	CDS	47644790	47644947	0	-	2	gene_id "ENSRNOG00000034007"; gene_version "6"; transcript_id "ENSRNOT00000096148"; transcript_version "2"; exon_number "7"; gene_name "Nr3c2"; gene_source "ensembl"; gene_biotype "protein_coding"; transcript_name "Nr3c2-202"; transcript_source "ensembl"; transcript_biotype "protein_coding"; protein_id "ENSRNOP00000081905"; protein_version "1";
19	ENSEMBL114_rn	exon	47644790	47644947	77.3343032015528	-	.	gene_id "ENSRNOG00000034007"; transcript_id "ENSRNOG00000034007_tx_1"; exon_id "19_47644790_47644947_-"; exonnum "8"; txlen "5623";
19	ENSEMBL114_rn	exon	47644790	47644947	23.1536186593267	-	.	gene_id "ENSRNOG00000034007"; transcript_id "ENSRNOG00000034007_tx_3"; exon_id "19_47644790_47644947_-"; exonnum "8"; txlen "5530";
19	ensembl	exon	47651996	47652126	0	-	.	gene_id "ENSRNOG00000034007"; gene_version "6"; transcript_id "ENSRNOT00000144737"; transcript_version "1"; exon_number "7"; gene_name "Nr3c2"; gene_source "ensembl"; gene_biotype "protein_coding"; transcript_name "Nr3c2-203"; transcript_source "ensembl"; transcript_biotype "protein_coding"; exon_id "ENSRNOE00000131229"; exon_version "4"; tag "Ensembl_canonical";
19	ensembl	CDS	47651996	47652126	0	-	1	gene_id "ENSRNOG00000034007"; gene_version "6"; transcript_id "ENSRNOT00000144737"; transcript_version "1"; exon_number "7"; gene_name "Nr3c2"; gene_source "ensembl"; gene_biotype "protein_coding"; transcript_name "Nr3c2-203"; transcript_source "ensembl"; transcript_biotype "protein_coding"; protein_id "ENSRNOP00000109891"; protein_version "1"; tag "Ensembl_canonical";
19	ensembl	exon	47651996	47652126	0	-	.	gene_id "ENSRNOG00000034007"; gene_version "6"; transcript_id "ENSRNOT00000052018"; transcript_version "6"; exon_number "7"; gene_name "Nr3c2"; gene_source "ensembl"; gene_biotype "protein_coding"; transcript_name "Nr3c2-201"; transcript_source "ensembl"; transcript_biotype "protein_coding"; exon_id "ENSRNOE00000131229"; exon_version "4";
19	ensembl	CDS	47651996	47652126	0	-	1	gene_id "ENSRNOG00000034007"; gene_version "6"; transcript_id "ENSRNOT00000052018"; transcript_version "6"; exon_number "7"; gene_name "Nr3c2"; gene_source "ensembl"; gene_biotype "protein_coding"; transcript_name "Nr3c2-201"; transcript_source "ensembl"; transcript_biotype "protein_coding"; protein_id "ENSRNOP00000045942"; protein_version "5";
19	ensembl	exon	47651996	47652126	0	-	.	gene_id "ENSRNOG00000034007"; gene_version "6"; transcript_id "ENSRNOT00000096148"; transcript_version "2"; exon_number "6"; gene_name "Nr3c2"; gene_source "ensembl"; gene_biotype "protein_coding"; transcript_name "Nr3c2-202"; transcript_source "ensembl"; transcript_biotype "protein_coding"; exon_id "ENSRNOE00000131229"; exon_version "4";
19	ensembl	CDS	47651996	47652126	0	-	1	gene_id "ENSRNOG00000034007"; gene_version "6"; transcript_id "ENSRNOT00000096148"; transcript_version "2"; exon_number "6"; gene_name "Nr3c2"; gene_source "ensembl"; gene_biotype "protein_coding"; transcript_name "Nr3c2-202"; transcript_source "ensembl"; transcript_biotype "protein_coding"; protein_id "ENSRNOP00000081905"; protein_version "1";
19	ENSEMBL114_rn	exon	47651996	47652126	77.3343032015528	-	.	gene_id "ENSRNOG00000034007"; transcript_id "ENSRNOG00000034007_tx_1"; exon_id "19_47651996_47652126_-"; exonnum "7"; txlen "5623";
19	ENSEMBL114_rn	exon	47651996	47652126	23.1536186593267	-	.	gene_id "ENSRNOG00000034007"; transcript_id "ENSRNOG00000034007_tx_3"; exon_id "19_47651996_47652126_-"; exonnum "7"; txlen "5530";
19	ensembl	exon	47679235	47679379	0	-	.	gene_id "ENSRNOG00000034007"; gene_version "6"; transcript_id "ENSRNOT00000144737"; transcript_version "1"; exon_number "6"; gene_name "Nr3c2"; gene_source "ensembl"; gene_biotype "protein_coding"; transcript_name "Nr3c2-203"; transcript_source "ensembl"; transcript_biotype "protein_coding"; exon_id "ENSRNOE00000131126"; exon_version "1"; tag "Ensembl_canonical";
19	ensembl	CDS	47679235	47679379	0	-	2	gene_id "ENSRNOG00000034007"; gene_version "6"; transcript_id "ENSRNOT00000144737"; transcript_version "1"; exon_number "6"; gene_name "Nr3c2"; gene_source "ensembl"; gene_biotype "protein_coding"; transcript_name "Nr3c2-203"; transcript_source "ensembl"; transcript_biotype "protein_coding"; protein_id "ENSRNOP00000109891"; protein_version "1"; tag "Ensembl_canonical";
19	ensembl	exon	47679235	47679379	0	-	.	gene_id "ENSRNOG00000034007"; gene_version "6"; transcript_id "ENSRNOT00000052018"; transcript_version "6"; exon_number "6"; gene_name "Nr3c2"; gene_source "ensembl"; gene_biotype "protein_coding"; transcript_name "Nr3c2-201"; transcript_source "ensembl"; transcript_biotype "protein_coding"; exon_id "ENSRNOE00000131126"; exon_version "1";
19	ensembl	CDS	47679235	47679379	0	-	2	gene_id "ENSRNOG00000034007"; gene_version "6"; transcript_id "ENSRNOT00000052018"; transcript_version "6"; exon_number "6"; gene_name "Nr3c2"; gene_source "ensembl"; gene_biotype "protein_coding"; transcript_name "Nr3c2-201"; transcript_source "ensembl"; transcript_biotype "protein_coding"; protein_id "ENSRNOP00000045942"; protein_version "5";
19	ensembl	exon	47679235	47679379	0	-	.	gene_id "ENSRNOG00000034007"; gene_version "6"; transcript_id "ENSRNOT00000096148"; transcript_version "2"; exon_number "5"; gene_name "Nr3c2"; gene_source "ensembl"; gene_biotype "protein_coding"; transcript_name "Nr3c2-202"; transcript_source "ensembl"; transcript_biotype "protein_coding"; exon_id "ENSRNOE00000131126"; exon_version "1";
19	ensembl	CDS	47679235	47679379	0	-	2	gene_id "ENSRNOG00000034007"; gene_version "6"; transcript_id "ENSRNOT00000096148"; transcript_version "2"; exon_number "5"; gene_name "Nr3c2"; gene_source "ensembl"; gene_biotype "protein_coding"; transcript_name "Nr3c2-202"; transcript_source "ensembl"; transcript_biotype "protein_coding"; protein_id "ENSRNOP00000081905"; protein_version "1";
19	ENSEMBL114_rn	exon	47679235	47679379	77.3343032015528	-	.	gene_id "ENSRNOG00000034007"; transcript_id "ENSRNOG00000034007_tx_1"; exon_id "19_47679235_47679379_-"; exonnum "6"; txlen "5623";
19	ENSEMBL114_rn	exon	47679235	47679379	23.1536186593267	-	.	gene_id "ENSRNOG00000034007"; transcript_id "ENSRNOG00000034007_tx_3"; exon_id "19_47679235_47679379_-"; exonnum "6"; txlen "5530";
19	ensembl	exon	47680829	47681167	0	-	.	gene_id "ENSRNOG00000034007"; gene_version "6"; transcript_id "ENSRNOT00000144737"; transcript_version "1"; exon_number "5"; gene_name "Nr3c2"; gene_source "ensembl"; gene_biotype "protein_coding"; transcript_name "Nr3c2-203"; transcript_source "ensembl"; transcript_biotype "protein_coding"; exon_id "ENSRNOE00000131015"; exon_version "1"; tag "Ensembl_canonical";
19	ensembl	CDS	47680829	47681167	0	-	2	gene_id "ENSRNOG00000034007"; gene_version "6"; transcript_id "ENSRNOT00000144737"; transcript_version "1"; exon_number "5"; gene_name "Nr3c2"; gene_source "ensembl"; gene_biotype "protein_coding"; transcript_name "Nr3c2-203"; transcript_source "ensembl"; transcript_biotype "protein_coding"; protein_id "ENSRNOP00000109891"; protein_version "1"; tag "Ensembl_canonical";
19	ensembl	exon	47680829	47681167	0	-	.	gene_id "ENSRNOG00000034007"; gene_version "6"; transcript_id "ENSRNOT00000052018"; transcript_version "6"; exon_number "5"; gene_name "Nr3c2"; gene_source "ensembl"; gene_biotype "protein_coding"; transcript_name "Nr3c2-201"; transcript_source "ensembl"; transcript_biotype "protein_coding"; exon_id "ENSRNOE00000131015"; exon_version "1";
19	ensembl	CDS	47680829	47681167	0	-	2	gene_id "ENSRNOG00000034007"; gene_version "6"; transcript_id "ENSRNOT00000052018"; transcript_version "6"; exon_number "5"; gene_name "Nr3c2"; gene_source "ensembl"; gene_biotype "protein_coding"; transcript_name "Nr3c2-201"; transcript_source "ensembl"; transcript_biotype "protein_coding"; protein_id "ENSRNOP00000045942"; protein_version "5";
19	ENSEMBL114_rn	exon	47680829	47681167	77.3343032015528	-	.	gene_id "ENSRNOG00000034007"; transcript_id "ENSRNOG00000034007_tx_1"; exon_id "19_47680829_47681167_-"; exonnum "5"; txlen "5623";
19	ENSEMBL114_rn	exon	47680829	47681167	23.1536186593267	-	.	gene_id "ENSRNOG00000034007"; transcript_id "ENSRNOG00000034007_tx_3"; exon_id "19_47680829_47681167_-"; exonnum "5"; txlen "5530";
19	ensembl	exon	47717663	47717779	0	-	.	gene_id "ENSRNOG00000034007"; gene_version "6"; transcript_id "ENSRNOT00000144737"; transcript_version "1"; exon_number "4"; gene_name "Nr3c2"; gene_source "ensembl"; gene_biotype "protein_coding"; transcript_name "Nr3c2-203"; transcript_source "ensembl"; transcript_biotype "protein_coding"; exon_id "ENSRNOE00000343795"; exon_version "1"; tag "Ensembl_canonical";
19	ensembl	CDS	47717663	47717779	0	-	2	gene_id "ENSRNOG00000034007"; gene_version "6"; transcript_id "ENSRNOT00000144737"; transcript_version "1"; exon_number "4"; gene_name "Nr3c2"; gene_source "ensembl"; gene_biotype "protein_coding"; transcript_name "Nr3c2-203"; transcript_source "ensembl"; transcript_biotype "protein_coding"; protein_id "ENSRNOP00000109891"; protein_version "1"; tag "Ensembl_canonical";
19	ensembl	exon	47717663	47717779	0	-	.	gene_id "ENSRNOG00000034007"; gene_version "6"; transcript_id "ENSRNOT00000052018"; transcript_version "6"; exon_number "4"; gene_name "Nr3c2"; gene_source "ensembl"; gene_biotype "protein_coding"; transcript_name "Nr3c2-201"; transcript_source "ensembl"; transcript_biotype "protein_coding"; exon_id "ENSRNOE00000343795"; exon_version "1";
19	ensembl	CDS	47717663	47717779	0	-	2	gene_id "ENSRNOG00000034007"; gene_version "6"; transcript_id "ENSRNOT00000052018"; transcript_version "6"; exon_number "4"; gene_name "Nr3c2"; gene_source "ensembl"; gene_biotype "protein_coding"; transcript_name "Nr3c2-201"; transcript_source "ensembl"; transcript_biotype "protein_coding"; protein_id "ENSRNOP00000045942"; protein_version "5";
19	ensembl	exon	47717663	47717779	0	-	.	gene_id "ENSRNOG00000034007"; gene_version "6"; transcript_id "ENSRNOT00000096148"; transcript_version "2"; exon_number "4"; gene_name "Nr3c2"; gene_source "ensembl"; gene_biotype "protein_coding"; transcript_name "Nr3c2-202"; transcript_source "ensembl"; transcript_biotype "protein_coding"; exon_id "ENSRNOE00000343795"; exon_version "1";
19	ensembl	CDS	47717663	47717779	0	-	2	gene_id "ENSRNOG00000034007"; gene_version "6"; transcript_id "ENSRNOT00000096148"; transcript_version "2"; exon_number "4"; gene_name "Nr3c2"; gene_source "ensembl"; gene_biotype "protein_coding"; transcript_name "Nr3c2-202"; transcript_source "ensembl"; transcript_biotype "protein_coding"; protein_id "ENSRNOP00000081905"; protein_version "1";
19	ENSEMBL114_rn	exon	47717663	47717779	77.3343032015528	-	.	gene_id "ENSRNOG00000034007"; transcript_id "ENSRNOG00000034007_tx_1"; exon_id "19_47717663_47717779_-"; exonnum "4"; txlen "5623";
19	ENSEMBL114_rn	exon	47717663	47717779	23.1536186593267	-	.	gene_id "ENSRNOG00000034007"; transcript_id "ENSRNOG00000034007_tx_3"; exon_id "19_47717663_47717779_-"; exonnum "4"; txlen "5530";
19	sraer114_es	exon	47748764	47749097	0.382262427404109	-	.	gene_id "sraer114_gene_50491"; transcript_id "sraer114_gene_50491_tx_1"; exon_id "19_47748764_47749097_-"; exonnum "2"; txlen "665";
19	sraer114_ss	exon	47749182	47749512	0.382262427404109	-	.	gene_id "sraer114_gene_50491"; transcript_id "sraer114_gene_50491_tx_1"; exon_id "19_47749182_47749512_-"; exonnum "1"; txlen "665";
19	ensembl	exon	47785660	47785811	0	-	.	gene_id "ENSRNOG00000034007"; gene_version "6"; transcript_id "ENSRNOT00000052018"; transcript_version "6"; exon_number "3"; gene_name "Nr3c2"; gene_source "ensembl"; gene_biotype "protein_coding"; transcript_name "Nr3c2-201"; transcript_source "ensembl"; transcript_biotype "protein_coding"; exon_id "ENSRNOE00000617534"; exon_version "1";
19	ensembl	CDS	47785660	47785811	0	-	1	gene_id "ENSRNOG00000034007"; gene_version "6"; transcript_id "ENSRNOT00000052018"; transcript_version "6"; exon_number "3"; gene_name "Nr3c2"; gene_source "ensembl"; gene_biotype "protein_coding"; transcript_name "Nr3c2-201"; transcript_source "ensembl"; transcript_biotype "protein_coding"; protein_id "ENSRNOP00000045942"; protein_version "5";
19	ensembl	exon	47785672	47785811	0	-	.	gene_id "ENSRNOG00000034007"; gene_version "6"; transcript_id "ENSRNOT00000144737"; transcript_version "1"; exon_number "3"; gene_name "Nr3c2"; gene_source "ensembl"; gene_biotype "protein_coding"; transcript_name "Nr3c2-203"; transcript_source "ensembl"; transcript_biotype "protein_coding"; exon_id "ENSRNOE00000311020"; exon_version "2"; tag "Ensembl_canonical";
19	ensembl	CDS	47785672	47785811	0	-	1	gene_id "ENSRNOG00000034007"; gene_version "6"; transcript_id "ENSRNOT00000144737"; transcript_version "1"; exon_number "3"; gene_name "Nr3c2"; gene_source "ensembl"; gene_biotype "protein_coding"; transcript_name "Nr3c2-203"; transcript_source "ensembl"; transcript_biotype "protein_coding"; protein_id "ENSRNOP00000109891"; protein_version "1"; tag "Ensembl_canonical";
19	ensembl	exon	47785672	47785811	0	-	.	gene_id "ENSRNOG00000034007"; gene_version "6"; transcript_id "ENSRNOT00000096148"; transcript_version "2"; exon_number "3"; gene_name "Nr3c2"; gene_source "ensembl"; gene_biotype "protein_coding"; transcript_name "Nr3c2-202"; transcript_source "ensembl"; transcript_biotype "protein_coding"; exon_id "ENSRNOE00000311020"; exon_version "2";
19	ensembl	CDS	47785672	47785811	0	-	1	gene_id "ENSRNOG00000034007"; gene_version "6"; transcript_id "ENSRNOT00000096148"; transcript_version "2"; exon_number "3"; gene_name "Nr3c2"; gene_source "ensembl"; gene_biotype "protein_coding"; transcript_name "Nr3c2-202"; transcript_source "ensembl"; transcript_biotype "protein_coding"; protein_id "ENSRNOP00000081905"; protein_version "1";
19	ENSEMBL114_rn	exon	47785672	47785811	77.3343032015528	-	.	gene_id "ENSRNOG00000034007"; transcript_id "ENSRNOG00000034007_tx_1"; exon_id "19_47785672_47785811_-"; exonnum "3"; txlen "5623";
19	ENSEMBL114_rn	exon	47785672	47785811	23.1536186593267	-	.	gene_id "ENSRNOG00000034007"; transcript_id "ENSRNOG00000034007_tx_3"; exon_id "19_47785672_47785811_-"; exonnum "3"; txlen "5530";
19	ensembl	CDS	47954011	47955770	0	-	0	gene_id "ENSRNOG00000034007"; gene_version "6"; transcript_id "ENSRNOT00000052018"; transcript_version "6"; exon_number "2"; gene_name "Nr3c2"; gene_source "ensembl"; gene_biotype "protein_coding"; transcript_name "Nr3c2-201"; transcript_source "ensembl"; transcript_biotype "protein_coding"; protein_id "ENSRNOP00000045942"; protein_version "5";
19	ensembl	CDS	47954011	47955770	0	-	0	gene_id "ENSRNOG00000034007"; gene_version "6"; transcript_id "ENSRNOT00000096148"; transcript_version "2"; exon_number "2"; gene_name "Nr3c2"; gene_source "ensembl"; gene_biotype "protein_coding"; transcript_name "Nr3c2-202"; transcript_source "ensembl"; transcript_biotype "protein_coding"; protein_id "ENSRNOP00000081905"; protein_version "1";
19	ensembl	exon	47954011	47955772	0	-	.	gene_id "ENSRNOG00000034007"; gene_version "6"; transcript_id "ENSRNOT00000144737"; transcript_version "1"; exon_number "2"; gene_name "Nr3c2"; gene_source "ensembl"; gene_biotype "protein_coding"; transcript_name "Nr3c2-203"; transcript_source "ensembl"; transcript_biotype "protein_coding"; exon_id "ENSRNOE00000684029"; exon_version "1"; tag "Ensembl_canonical";
19	ensembl	CDS	47954011	47955772	0	-	2	gene_id "ENSRNOG00000034007"; gene_version "6"; transcript_id "ENSRNOT00000144737"; transcript_version "1"; exon_number "2"; gene_name "Nr3c2"; gene_source "ensembl"; gene_biotype "protein_coding"; transcript_name "Nr3c2-203"; transcript_source "ensembl"; transcript_biotype "protein_coding"; protein_id "ENSRNOP00000109891"; protein_version "1"; tag "Ensembl_canonical";
19	ensembl	exon	47954011	47955772	0	-	.	gene_id "ENSRNOG00000034007"; gene_version "6"; transcript_id "ENSRNOT00000052018"; transcript_version "6"; exon_number "2"; gene_name "Nr3c2"; gene_source "ensembl"; gene_biotype "protein_coding"; transcript_name "Nr3c2-201"; transcript_source "ensembl"; transcript_biotype "protein_coding"; exon_id "ENSRNOE00000130643"; exon_version "5";
19	ensembl	exon	47954011	47955772	0	-	.	gene_id "ENSRNOG00000034007"; gene_version "6"; transcript_id "ENSRNOT00000096148"; transcript_version "2"; exon_number "2"; gene_name "Nr3c2"; gene_source "ensembl"; gene_biotype "protein_coding"; transcript_name "Nr3c2-202"; transcript_source "ensembl"; transcript_biotype "protein_coding"; exon_id "ENSRNOE00000130643"; exon_version "5";
19	ENSEMBL114_rn	exon	47954011	47955772	77.3343032015528	-	.	gene_id "ENSRNOG00000034007"; transcript_id "ENSRNOG00000034007_tx_1"; exon_id "19_47954011_47955772_-"; exonnum "2"; txlen "5623";
19	ENSEMBL114_rn	exon	47954011	47955772	23.1536186593267	-	.	gene_id "ENSRNOG00000034007"; transcript_id "ENSRNOG00000034007_tx_3"; exon_id "19_47954011_47955772_-"; exonnum "2"; txlen "5530";
19	ensembl	start_codon	47955768	47955770	0	-	0	gene_id "ENSRNOG00000034007"; gene_version "6"; transcript_id "ENSRNOT00000052018"; transcript_version "6"; exon_number "2"; gene_name "Nr3c2"; gene_source "ensembl"; gene_biotype "protein_coding"; transcript_name "Nr3c2-201"; transcript_source "ensembl"; transcript_biotype "protein_coding";
19	ensembl	start_codon	47955768	47955770	0	-	0	gene_id "ENSRNOG00000034007"; gene_version "6"; transcript_id "ENSRNOT00000096148"; transcript_version "2"; exon_number "2"; gene_name "Nr3c2"; gene_source "ensembl"; gene_biotype "protein_coding"; transcript_name "Nr3c2-202"; transcript_source "ensembl"; transcript_biotype "protein_coding";
19	ensembl	five_prime_utr	47955771	47955772	0	-	.	gene_id "ENSRNOG00000034007"; gene_version "6"; transcript_id "ENSRNOT00000052018"; transcript_version "6"; gene_name "Nr3c2"; gene_source "ensembl"; gene_biotype "protein_coding"; transcript_name "Nr3c2-201"; transcript_source "ensembl"; transcript_biotype "protein_coding";
19	ensembl	five_prime_utr	47955771	47955772	0	-	.	gene_id "ENSRNOG00000034007"; gene_version "6"; transcript_id "ENSRNOT00000096148"; transcript_version "2"; gene_name "Nr3c2"; gene_source "ensembl"; gene_biotype "protein_coding"; transcript_name "Nr3c2-202"; transcript_source "ensembl"; transcript_biotype "protein_coding";
19	sraer114_ss	exon	47961290	47961498	77.3343032015528	-	.	gene_id "ENSRNOG00000034007"; transcript_id "ENSRNOG00000034007_tx_1"; exon_id "19_47961290_47961498_-"; exonnum "1"; txlen "5623";
19	ensembl	CDS	47961294	47961387	0	-	0	gene_id "ENSRNOG00000034007"; gene_version "6"; transcript_id "ENSRNOT00000144737"; transcript_version "1"; exon_number "1"; gene_name "Nr3c2"; gene_source "ensembl"; gene_biotype "protein_coding"; transcript_name "Nr3c2-203"; transcript_source "ensembl"; transcript_biotype "protein_coding"; protein_id "ENSRNOP00000109891"; protein_version "1"; tag "Ensembl_canonical";
19	ensembl	exon	47961294	47961586	0	-	.	gene_id "ENSRNOG00000034007"; gene_version "6"; transcript_id "ENSRNOT00000144737"; transcript_version "1"; exon_number "1"; gene_name "Nr3c2"; gene_source "ensembl"; gene_biotype "protein_coding"; transcript_name "Nr3c2-203"; transcript_source "ensembl"; transcript_biotype "protein_coding"; exon_id "ENSRNOE00000680217"; exon_version "1"; tag "Ensembl_canonical";
19	ensembl	start_codon	47961385	47961387	0	-	0	gene_id "ENSRNOG00000034007"; gene_version "6"; transcript_id "ENSRNOT00000144737"; transcript_version "1"; exon_number "1"; gene_name "Nr3c2"; gene_source "ensembl"; gene_biotype "protein_coding"; transcript_name "Nr3c2-203"; transcript_source "ensembl"; transcript_biotype "protein_coding"; tag "Ensembl_canonical";
19	ensembl	five_prime_utr	47961388	47961586	0	-	.	gene_id "ENSRNOG00000034007"; gene_version "6"; transcript_id "ENSRNOT00000144737"; transcript_version "1"; gene_name "Nr3c2"; gene_source "ensembl"; gene_biotype "protein_coding"; transcript_name "Nr3c2-203"; transcript_source "ensembl"; transcript_biotype "protein_coding"; tag "Ensembl_canonical";
19	sraer114_ss	exon	47962186	47962301	23.1536186593267	-	.	gene_id "ENSRNOG00000034007"; transcript_id "ENSRNOG00000034007_tx_3"; exon_id "19_47962186_47962301_-"; exonnum "1"; txlen "5530";
19	ensembl	exon	47963598	47964078	0	-	.	gene_id "ENSRNOG00000034007"; gene_version "6"; transcript_id "ENSRNOT00000052018"; transcript_version "6"; exon_number "1"; gene_name "Nr3c2"; gene_source "ensembl"; gene_biotype "protein_coding"; transcript_name "Nr3c2-201"; transcript_source "ensembl"; transcript_biotype "protein_coding"; exon_id "ENSRNOE00000601574"; exon_version "1";
19	ensembl	five_prime_utr	47963598	47964078	0	-	.	gene_id "ENSRNOG00000034007"; gene_version "6"; transcript_id "ENSRNOT00000052018"; transcript_version "6"; gene_name "Nr3c2"; gene_source "ensembl"; gene_biotype "protein_coding"; transcript_name "Nr3c2-201"; transcript_source "ensembl"; transcript_biotype "protein_coding";
19	ensembl	exon	47963598	47964078	0	-	.	gene_id "ENSRNOG00000034007"; gene_version "6"; transcript_id "ENSRNOT00000096148"; transcript_version "2"; exon_number "1"; gene_name "Nr3c2"; gene_source "ensembl"; gene_biotype "protein_coding"; transcript_name "Nr3c2-202"; transcript_source "ensembl"; transcript_biotype "protein_coding"; exon_id "ENSRNOE00000601574"; exon_version "1";
19	ensembl	five_prime_utr	47963598	47964078	0	-	.	gene_id "ENSRNOG00000034007"; gene_version "6"; transcript_id "ENSRNOT00000096148"; transcript_version "2"; gene_name "Nr3c2"; gene_source "ensembl"; gene_biotype "protein_coding"; transcript_name "Nr3c2-202"; transcript_source "ensembl"; transcript_biotype "protein_coding";
19	ensembl	exon	48003788	48003920	0	-	.	gene_id "ENSRNOG00000075690"; gene_version "1"; transcript_id "ENSRNOT00000128774"; transcript_version "1"; exon_number "2"; gene_source "ensembl"; gene_biotype "lncRNA"; transcript_source "ensembl"; transcript_biotype "lncRNA"; exon_id "ENSRNOE00000810611"; exon_version "1";
19	ensembl	transcript	48003788	48034408	0	-	.	gene_id "ENSRNOG00000075690"; gene_version "1"; transcript_id "ENSRNOT00000128774"; transcript_version "1"; gene_source "ensembl"; gene_biotype "lncRNA"; transcript_source "ensembl"; transcript_biotype "lncRNA";
19	ensembl	gene	48003788	48035981	0	-	.	gene_id "ENSRNOG00000075690"; gene_version "1"; gene_source "ensembl"; gene_biotype "lncRNA";
19	ensembl	exon	48024084	48024208	0	-	.	gene_id "ENSRNOG00000075690"; gene_version "1"; transcript_id "ENSRNOT00000136400"; transcript_version "1"; exon_number "2"; gene_source "ensembl"; gene_biotype "lncRNA"; transcript_source "ensembl"; transcript_biotype "lncRNA"; exon_id "ENSRNOE00000775699"; exon_version "1"; tag "Ensembl_canonical";
19	ensembl	transcript	48024084	48035981	0	-	.	gene_id "ENSRNOG00000075690"; gene_version "1"; transcript_id "ENSRNOT00000136400"; transcript_version "1"; gene_source "ensembl"; gene_biotype "lncRNA"; transcript_source "ensembl"; transcript_biotype "lncRNA"; tag "Ensembl_canonical";
19	ensembl	exon	48030439	48035981	0	-	.	gene_id "ENSRNOG00000075690"; gene_version "1"; transcript_id "ENSRNOT00000136400"; transcript_version "1"; exon_number "1"; gene_source "ensembl"; gene_biotype "lncRNA"; transcript_source "ensembl"; transcript_biotype "lncRNA"; exon_id "ENSRNOE00000686789"; exon_version "1"; tag "Ensembl_canonical";
19	ensembl	exon	48030712	48034408	0	-	.	gene_id "ENSRNOG00000075690"; gene_version "1"; transcript_id "ENSRNOT00000128774"; transcript_version "1"; exon_number "1"; gene_source "ensembl"; gene_biotype "lncRNA"; transcript_source "ensembl"; transcript_biotype "lncRNA"; exon_id "ENSRNOE00000775514"; exon_version "1";
19	sraer114_es	exon	48211200	48211608	0.219458307185433	-	.	gene_id "sraer114_gene_53194"; transcript_id "sraer114_gene_53194_tx_1"; exon_id "19_48211200_48211608_-"; exonnum "6"; txlen "1171";
19	sraer114_es	exon	48211200	48211608	0.167326069831138	-	.	gene_id "sraer114_gene_53194"; transcript_id "sraer114_gene_53194_tx_2"; exon_id "19_48211200_48211608_-"; exonnum "5"; txlen "1013";
19	sraer114_es	exon	48211200	48211608	0.100860005795936	-	.	gene_id "sraer114_gene_53194"; transcript_id "sraer114_gene_53194_tx_3"; exon_id "19_48211200_48211608_-"; exonnum "5"; txlen "969";
19	sraer114_es	exon	48211200	48211608	0.100860005795936	-	.	gene_id "sraer114_gene_53194"; transcript_id "sraer114_gene_53194_tx_4"; exon_id "19_48211200_48211608_-"; exonnum "4"; txlen "811";
19	sraer114_es	exon	48211200	48211608	0.01182504579121	-	.	gene_id "sraer114_gene_53194"; transcript_id "sraer114_gene_53194_tx_8"; exon_id "19_48211200_48211608_-"; exonnum "7"; txlen "1112";
19	sraer114_mid	exon	48211719	48211851	0.219458307185433	-	.	gene_id "sraer114_gene_53194"; transcript_id "sraer114_gene_53194_tx_1"; exon_id "19_48211719_48211851_-"; exonnum "5"; txlen "1171";
19	sraer114_mid	exon	48211719	48211851	0.167326069831138	-	.	gene_id "sraer114_gene_53194"; transcript_id "sraer114_gene_53194_tx_2"; exon_id "19_48211719_48211851_-"; exonnum "4"; txlen "1013";
19	sraer114_mid	exon	48211719	48211851	0.100860005795936	-	.	gene_id "sraer114_gene_53194"; transcript_id "sraer114_gene_53194_tx_3"; exon_id "19_48211719_48211851_-"; exonnum "4"; txlen "969";
19	sraer114_mid	exon	48211719	48211851	0.100860005795936	-	.	gene_id "sraer114_gene_53194"; transcript_id "sraer114_gene_53194_tx_4"; exon_id "19_48211719_48211851_-"; exonnum "3"; txlen "811";
19	sraer114_mid	exon	48211719	48211851	0.01182504579121	-	.	gene_id "sraer114_gene_53194"; transcript_id "sraer114_gene_53194_tx_8"; exon_id "19_48211719_48211851_-"; exonnum "6"; txlen "1112";
19	sraer114_mid	exon	48213179	48213336	0.219458307185433	-	.	gene_id "sraer114_gene_53194"; transcript_id "sraer114_gene_53194_tx_1"; exon_id "19_48213179_48213336_-"; exonnum "4"; txlen "1171";
19	sraer114_mid	exon	48213179	48213336	0.100860005795936	-	.	gene_id "sraer114_gene_53194"; transcript_id "sraer114_gene_53194_tx_3"; exon_id "19_48213179_48213336_-"; exonnum "3"; txlen "969";
19	sraer114_mid	exon	48213179	48213336	0.01182504579121	-	.	gene_id "sraer114_gene_53194"; transcript_id "sraer114_gene_53194_tx_8"; exon_id "19_48213179_48213336_-"; exonnum "5"; txlen "1112";
19	sraer114_mid	exon	48214603	48214796	0.219458307185433	-	.	gene_id "sraer114_gene_53194"; transcript_id "sraer114_gene_53194_tx_1"; exon_id "19_48214603_48214796_-"; exonnum "3"; txlen "1171";
19	sraer114_mid	exon	48214603	48214796	0.167326069831138	-	.	gene_id "sraer114_gene_53194"; transcript_id "sraer114_gene_53194_tx_2"; exon_id "19_48214603_48214796_-"; exonnum "3"; txlen "1013";
19	sraer114_mid	exon	48214603	48214796	0.100860005795936	-	.	gene_id "sraer114_gene_53194"; transcript_id "sraer114_gene_53194_tx_3"; exon_id "19_48214603_48214796_-"; exonnum "2"; txlen "969";
19	sraer114_mid	exon	48214603	48214796	0.100860005795936	-	.	gene_id "sraer114_gene_53194"; transcript_id "sraer114_gene_53194_tx_4"; exon_id "19_48214603_48214796_-"; exonnum "2"; txlen "811";
19	sraer114_mid	exon	48214603	48214796	0.01182504579121	-	.	gene_id "sraer114_gene_53194"; transcript_id "sraer114_gene_53194_tx_8"; exon_id "19_48214603_48214796_-"; exonnum "4"; txlen "1112";
19	sraer114_mid	exon	48215958	48216159	0.219458307185433	-	.	gene_id "sraer114_gene_53194"; transcript_id "sraer114_gene_53194_tx_1"; exon_id "19_48215958_48216159_-"; exonnum "2"; txlen "1171";
19	sraer114_mid	exon	48215958	48216159	0.167326069831138	-	.	gene_id "sraer114_gene_53194"; transcript_id "sraer114_gene_53194_tx_2"; exon_id "19_48215958_48216159_-"; exonnum "2"; txlen "1013";
19	sraer114_mid	exon	48216232	48216290	0.01182504579121	-	.	gene_id "sraer114_gene_53194"; transcript_id "sraer114_gene_53194_tx_8"; exon_id "19_48216232_48216290_-"; exonnum "3"; txlen "1112";
19	sraer114_mid	exon	48216848	48216931	0.01182504579121	-	.	gene_id "sraer114_gene_53194"; transcript_id "sraer114_gene_53194_tx_8"; exon_id "19_48216848_48216931_-"; exonnum "2"; txlen "1112";
19	sraer114_ss	exon	48217246	48217320	0.219458307185433	-	.	gene_id "sraer114_gene_53194"; transcript_id "sraer114_gene_53194_tx_1"; exon_id "19_48217246_48217320_-"; exonnum "1"; txlen "1171";
19	sraer114_ss	exon	48217246	48217320	0.167326069831138	-	.	gene_id "sraer114_gene_53194"; transcript_id "sraer114_gene_53194_tx_2"; exon_id "19_48217246_48217320_-"; exonnum "1"; txlen "1013";
19	sraer114_ss	exon	48217246	48217320	0.100860005795936	-	.	gene_id "sraer114_gene_53194"; transcript_id "sraer114_gene_53194_tx_3"; exon_id "19_48217246_48217320_-"; exonnum "1"; txlen "969";
19	sraer114_ss	exon	48217246	48217320	0.100860005795936	-	.	gene_id "sraer114_gene_53194"; transcript_id "sraer114_gene_53194_tx_4"; exon_id "19_48217246_48217320_-"; exonnum "1"; txlen "811";
19	sraer114_ss	exon	48217246	48217320	0.01182504579121	-	.	gene_id "sraer114_gene_53194"; transcript_id "sraer114_gene_53194_tx_8"; exon_id "19_48217246_48217320_-"; exonnum "1"; txlen "1112";
19	sraer114_es	exon	48265529	48265731	0.0553748646357618	-	.	gene_id "sraer114_gene_53194"; transcript_id "sraer114_gene_53194_tx_6"; exon_id "19_48265529_48265731_-"; exonnum "2"; txlen "517";
19	sraer114_ss	exon	48268047	48268360	0.0553748646357618	-	.	gene_id "sraer114_gene_53194"; transcript_id "sraer114_gene_53194_tx_6"; exon_id "19_48268047_48268360_-"; exonnum "1"; txlen "517";
19	sraer114_es	exon	48902431	48902554	0.131300917473695	-	.	gene_id "sraer114_gene_44584"; transcript_id "sraer114_gene_44584_tx_10"; exon_id "19_48902431_48902554_-"; exonnum "6"; txlen "652";
19	sraer114_es	exon	48902431	48902554	0.0362303145353104	-	.	gene_id "sraer114_gene_44584"; transcript_id "sraer114_gene_44584_tx_16"; exon_id "19_48902431_48902554_-"; exonnum "5"; txlen "547";
19	sraer114_es	exon	48902431	48902554	0.0362303145353104	-	.	gene_id "sraer114_gene_44584"; transcript_id "sraer114_gene_44584_tx_18"; exon_id "19_48902431_48902554_-"; exonnum "7"; txlen "760";
19	sraer114_es	exon	48902431	48902554	0.24961825136519	-	.	gene_id "sraer114_gene_44584"; transcript_id "sraer114_gene_44584_tx_2"; exon_id "19_48902431_48902554_-"; exonnum "5"; txlen "553";
19	sraer114_es	exon	48902431	48902554	0.0241492537868505	-	.	gene_id "sraer114_gene_44584"; transcript_id "sraer114_gene_44584_tx_29"; exon_id "19_48902431_48902554_-"; exonnum "8"; txlen "1021";
19	sraer114_es	exon	48902431	48902554	0.0241492537868505	-	.	gene_id "sraer114_gene_44584"; transcript_id "sraer114_gene_44584_tx_33"; exon_id "19_48902431_48902554_-"; exonnum "7"; txlen "891";
19	sraer114_es	exon	48902431	48902554	0.206149594548859	-	.	gene_id "sraer114_gene_44584"; transcript_id "sraer114_gene_44584_tx_4"; exon_id "19_48902431_48902554_-"; exonnum "7"; txlen "766";
19	sraer114_es	exon	48902431	48902554	0.131300917473695	-	.	gene_id "sraer114_gene_44584"; transcript_id "sraer114_gene_44584_tx_9"; exon_id "19_48902431_48902554_-"; exonnum "8"; txlen "865";
19	sraer114_es	exon	48905777	48906074	0.24961825136519	-	.	gene_id "sraer114_gene_44584"; transcript_id "sraer114_gene_44584_tx_1"; exon_id "19_48905777_48906074_-"; exonnum "5"; txlen "727";
19	sraer114_es	exon	48905777	48906074	0.0362303145353104	-	.	gene_id "sraer114_gene_44584"; transcript_id "sraer114_gene_44584_tx_15"; exon_id "19_48905777_48906074_-"; exonnum "5"; txlen "721";
19	sraer114_es	exon	48905777	48906074	0.0362303145353104	-	.	gene_id "sraer114_gene_44584"; transcript_id "sraer114_gene_44584_tx_17"; exon_id "19_48905777_48906074_-"; exonnum "7"; txlen "934";
19	sraer114_es	exon	48905777	48906074	0.0241492537868505	-	.	gene_id "sraer114_gene_44584"; transcript_id "sraer114_gene_44584_tx_28"; exon_id "19_48905777_48906074_-"; exonnum "8"; txlen "1195";
19	sraer114_es	exon	48905777	48906074	0.206149594548859	-	.	gene_id "sraer114_gene_44584"; transcript_id "sraer114_gene_44584_tx_3"; exon_id "19_48905777_48906074_-"; exonnum "7"; txlen "940";
19	sraer114_es	exon	48905777	48906074	0.0241492537868505	-	.	gene_id "sraer114_gene_44584"; transcript_id "sraer114_gene_44584_tx_32"; exon_id "19_48905777_48906074_-"; exonnum "7"; txlen "1065";
19	sraer114_es	exon	48905777	48906074	0.0162870221305524	-	.	gene_id "sraer114_gene_44584"; transcript_id "sraer114_gene_44584_tx_51"; exon_id "19_48905777_48906074_-"; exonnum "6"; txlen "843";
19	sraer114_es	exon	48905777	48906074	0.131300917473695	-	.	gene_id "sraer114_gene_44584"; transcript_id "sraer114_gene_44584_tx_7"; exon_id "19_48905777_48906074_-"; exonnum "6"; txlen "826";
19	sraer114_es	exon	48905777	48906074	0.131300917473695	-	.	gene_id "sraer114_gene_44584"; transcript_id "sraer114_gene_44584_tx_8"; exon_id "19_48905777_48906074_-"; exonnum "8"; txlen "1039";
19	sraer114_mid	exon	48946804	48946961	0.24961825136519	-	.	gene_id "sraer114_gene_44584"; transcript_id "sraer114_gene_44584_tx_1"; exon_id "19_48946804_48946961_-"; exonnum "4"; txlen "727";
19	sraer114_mid	exon	48946804	48946961	0.131300917473695	-	.	gene_id "sraer114_gene_44584"; transcript_id "sraer114_gene_44584_tx_10"; exon_id "19_48946804_48946961_-"; exonnum "5"; txlen "652";
19	sraer114_mid	exon	48946804	48946961	0.0362303145353104	-	.	gene_id "sraer114_gene_44584"; transcript_id "sraer114_gene_44584_tx_15"; exon_id "19_48946804_48946961_-"; exonnum "4"; txlen "721";
19	sraer114_mid	exon	48946804	48946961	0.0362303145353104	-	.	gene_id "sraer114_gene_44584"; transcript_id "sraer114_gene_44584_tx_16"; exon_id "19_48946804_48946961_-"; exonnum "4"; txlen "547";
19	sraer114_mid	exon	48946804	48946961	0.0362303145353104	-	.	gene_id "sraer114_gene_44584"; transcript_id "sraer114_gene_44584_tx_17"; exon_id "19_48946804_48946961_-"; exonnum "6"; txlen "934";
19	sraer114_mid	exon	48946804	48946961	0.0362303145353104	-	.	gene_id "sraer114_gene_44584"; transcript_id "sraer114_gene_44584_tx_18"; exon_id "19_48946804_48946961_-"; exonnum "6"; txlen "760";
19	sraer114_mid	exon	48946804	48946961	0.24961825136519	-	.	gene_id "sraer114_gene_44584"; transcript_id "sraer114_gene_44584_tx_2"; exon_id "19_48946804_48946961_-"; exonnum "4"; txlen "553";
19	sraer114_mid	exon	48946804	48946961	0.0241492537868505	-	.	gene_id "sraer114_gene_44584"; transcript_id "sraer114_gene_44584_tx_28"; exon_id "19_48946804_48946961_-"; exonnum "7"; txlen "1195";
19	sraer114_mid	exon	48946804	48946961	0.0241492537868505	-	.	gene_id "sraer114_gene_44584"; transcript_id "sraer114_gene_44584_tx_29"; exon_id "19_48946804_48946961_-"; exonnum "7"; txlen "1021";
19	sraer114_mid	exon	48946804	48946961	0.206149594548859	-	.	gene_id "sraer114_gene_44584"; transcript_id "sraer114_gene_44584_tx_3"; exon_id "19_48946804_48946961_-"; exonnum "6"; txlen "940";
19	sraer114_mid	exon	48946804	48946961	0.0241492537868505	-	.	gene_id "sraer114_gene_44584"; transcript_id "sraer114_gene_44584_tx_32"; exon_id "19_48946804_48946961_-"; exonnum "6"; txlen "1065";
19	sraer114_mid	exon	48946804	48946961	0.0241492537868505	-	.	gene_id "sraer114_gene_44584"; transcript_id "sraer114_gene_44584_tx_33"; exon_id "19_48946804_48946961_-"; exonnum "6"; txlen "891";
19	sraer114_mid	exon	48946804	48946961	0.206149594548859	-	.	gene_id "sraer114_gene_44584"; transcript_id "sraer114_gene_44584_tx_4"; exon_id "19_48946804_48946961_-"; exonnum "6"; txlen "766";
19	sraer114_mid	exon	48946804	48946961	0.0162870221305524	-	.	gene_id "sraer114_gene_44584"; transcript_id "sraer114_gene_44584_tx_51"; exon_id "19_48946804_48946961_-"; exonnum "5"; txlen "843";
19	sraer114_mid	exon	48946804	48946961	0.131300917473695	-	.	gene_id "sraer114_gene_44584"; transcript_id "sraer114_gene_44584_tx_7"; exon_id "19_48946804_48946961_-"; exonnum "5"; txlen "826";
19	sraer114_mid	exon	48946804	48946961	0.131300917473695	-	.	gene_id "sraer114_gene_44584"; transcript_id "sraer114_gene_44584_tx_8"; exon_id "19_48946804_48946961_-"; exonnum "7"; txlen "1039";
19	sraer114_mid	exon	48946804	48946961	0.131300917473695	-	.	gene_id "sraer114_gene_44584"; transcript_id "sraer114_gene_44584_tx_9"; exon_id "19_48946804_48946961_-"; exonnum "7"; txlen "865";
19	sraer114_mid	exon	49051188	49051392	0.126647482579251	-	.	gene_id "sraer114_gene_44584"; transcript_id "sraer114_gene_44584_tx_11"; exon_id "19_49051188_49051392_-"; exonnum "5"; txlen "575";
19	sraer114_mid	exon	49051188	49051392	0.0821074628752918	-	.	gene_id "sraer114_gene_44584"; transcript_id "sraer114_gene_44584_tx_12"; exon_id "19_49051188_49051392_-"; exonnum "7"; txlen "788";
19	sraer114_mid	exon	49051188	49051392	0.0241492537868505	-	.	gene_id "sraer114_gene_44584"; transcript_id "sraer114_gene_44584_tx_30"; exon_id "19_49051188_49051392_-"; exonnum "7"; txlen "944";
19	sraer114_mid	exon	49051188	49051392	0.0241492537868505	-	.	gene_id "sraer114_gene_44584"; transcript_id "sraer114_gene_44584_tx_34"; exon_id "19_49051188_49051392_-"; exonnum "6"; txlen "814";
19	sraer114_mid	exon	49051188	49051392	0.150796736366102	-	.	gene_id "sraer114_gene_44584"; transcript_id "sraer114_gene_44584_tx_5"; exon_id "19_49051188_49051392_-"; exonnum "6"; txlen "689";
19	sraer114_mid	exon	49096691	49096821	0.24961825136519	-	.	gene_id "sraer114_gene_44584"; transcript_id "sraer114_gene_44584_tx_1"; exon_id "19_49096691_49096821_-"; exonnum "3"; txlen "727";
19	sraer114_mid	exon	49096691	49096821	0.131300917473695	-	.	gene_id "sraer114_gene_44584"; transcript_id "sraer114_gene_44584_tx_10"; exon_id "19_49096691_49096821_-"; exonnum "4"; txlen "652";
19	sraer114_mid	exon	49096691	49096821	0.126647482579251	-	.	gene_id "sraer114_gene_44584"; transcript_id "sraer114_gene_44584_tx_11"; exon_id "19_49096691_49096821_-"; exonnum "4"; txlen "575";
19	sraer114_mid	exon	49096691	49096821	0.0821074628752918	-	.	gene_id "sraer114_gene_44584"; transcript_id "sraer114_gene_44584_tx_12"; exon_id "19_49096691_49096821_-"; exonnum "6"; txlen "788";
19	sraer114_mid	exon	49096691	49096821	0.0362303145353104	-	.	gene_id "sraer114_gene_44584"; transcript_id "sraer114_gene_44584_tx_15"; exon_id "19_49096691_49096821_-"; exonnum "3"; txlen "721";
19	sraer114_mid	exon	49096691	49096821	0.0362303145353104	-	.	gene_id "sraer114_gene_44584"; transcript_id "sraer114_gene_44584_tx_16"; exon_id "19_49096691_49096821_-"; exonnum "3"; txlen "547";
19	sraer114_mid	exon	49096691	49096821	0.0362303145353104	-	.	gene_id "sraer114_gene_44584"; transcript_id "sraer114_gene_44584_tx_17"; exon_id "19_49096691_49096821_-"; exonnum "5"; txlen "934";
19	sraer114_mid	exon	49096691	49096821	0.0362303145353104	-	.	gene_id "sraer114_gene_44584"; transcript_id "sraer114_gene_44584_tx_18"; exon_id "19_49096691_49096821_-"; exonnum "5"; txlen "760";
19	sraer114_mid	exon	49096691	49096821	0.24961825136519	-	.	gene_id "sraer114_gene_44584"; transcript_id "sraer114_gene_44584_tx_2"; exon_id "19_49096691_49096821_-"; exonnum "3"; txlen "553";
19	sraer114_mid	exon	49096691	49096821	0.0241492537868505	-	.	gene_id "sraer114_gene_44584"; transcript_id "sraer114_gene_44584_tx_28"; exon_id "19_49096691_49096821_-"; exonnum "6"; txlen "1195";
19	sraer114_mid	exon	49096691	49096821	0.0241492537868505	-	.	gene_id "sraer114_gene_44584"; transcript_id "sraer114_gene_44584_tx_29"; exon_id "19_49096691_49096821_-"; exonnum "6"; txlen "1021";
19	sraer114_mid	exon	49096691	49096821	0.206149594548859	-	.	gene_id "sraer114_gene_44584"; transcript_id "sraer114_gene_44584_tx_3"; exon_id "19_49096691_49096821_-"; exonnum "5"; txlen "940";
19	sraer114_mid	exon	49096691	49096821	0.0241492537868505	-	.	gene_id "sraer114_gene_44584"; transcript_id "sraer114_gene_44584_tx_30"; exon_id "19_49096691_49096821_-"; exonnum "6"; txlen "944";
19	sraer114_mid	exon	49096691	49096821	0.0241492537868505	-	.	gene_id "sraer114_gene_44584"; transcript_id "sraer114_gene_44584_tx_32"; exon_id "19_49096691_49096821_-"; exonnum "5"; txlen "1065";
19	sraer114_mid	exon	49096691	49096821	0.0241492537868505	-	.	gene_id "sraer114_gene_44584"; transcript_id "sraer114_gene_44584_tx_33"; exon_id "19_49096691_49096821_-"; exonnum "5"; txlen "891";
19	sraer114_mid	exon	49096691	49096821	0.0241492537868505	-	.	gene_id "sraer114_gene_44584"; transcript_id "sraer114_gene_44584_tx_34"; exon_id "19_49096691_49096821_-"; exonnum "5"; txlen "814";
19	sraer114_mid	exon	49096691	49096821	0.206149594548859	-	.	gene_id "sraer114_gene_44584"; transcript_id "sraer114_gene_44584_tx_4"; exon_id "19_49096691_49096821_-"; exonnum "5"; txlen "766";
19	sraer114_mid	exon	49096691	49096821	0.150796736366102	-	.	gene_id "sraer114_gene_44584"; transcript_id "sraer114_gene_44584_tx_5"; exon_id "19_49096691_49096821_-"; exonnum "5"; txlen "689";
19	sraer114_mid	exon	49096691	49096821	0.0162870221305524	-	.	gene_id "sraer114_gene_44584"; transcript_id "sraer114_gene_44584_tx_51"; exon_id "19_49096691_49096821_-"; exonnum "4"; txlen "843";
19	sraer114_mid	exon	49096691	49096821	0.131300917473695	-	.	gene_id "sraer114_gene_44584"; transcript_id "sraer114_gene_44584_tx_7"; exon_id "19_49096691_49096821_-"; exonnum "4"; txlen "826";
19	sraer114_mid	exon	49096691	49096821	0.131300917473695	-	.	gene_id "sraer114_gene_44584"; transcript_id "sraer114_gene_44584_tx_8"; exon_id "19_49096691_49096821_-"; exonnum "6"; txlen "1039";
19	sraer114_mid	exon	49096691	49096821	0.131300917473695	-	.	gene_id "sraer114_gene_44584"; transcript_id "sraer114_gene_44584_tx_9"; exon_id "19_49096691_49096821_-"; exonnum "6"; txlen "865";
19	sraer114_mid	exon	49102272	49102418	0.0821074628752918	-	.	gene_id "sraer114_gene_44584"; transcript_id "sraer114_gene_44584_tx_12"; exon_id "19_49102272_49102418_-"; exonnum "5"; txlen "788";
19	sraer114_mid	exon	49102272	49102418	0.0362303145353104	-	.	gene_id "sraer114_gene_44584"; transcript_id "sraer114_gene_44584_tx_17"; exon_id "19_49102272_49102418_-"; exonnum "4"; txlen "934";
19	sraer114_mid	exon	49102272	49102418	0.0362303145353104	-	.	gene_id "sraer114_gene_44584"; transcript_id "sraer114_gene_44584_tx_18"; exon_id "19_49102272_49102418_-"; exonnum "4"; txlen "760";
19	sraer114_mid	exon	49102272	49102418	0.206149594548859	-	.	gene_id "sraer114_gene_44584"; transcript_id "sraer114_gene_44584_tx_3"; exon_id "19_49102272_49102418_-"; exonnum "4"; txlen "940";
19	sraer114_mid	exon	49102272	49102418	0.206149594548859	-	.	gene_id "sraer114_gene_44584"; transcript_id "sraer114_gene_44584_tx_4"; exon_id "19_49102272_49102418_-"; exonnum "4"; txlen "766";
19	sraer114_mid	exon	49102272	49102418	0.150796736366102	-	.	gene_id "sraer114_gene_44584"; transcript_id "sraer114_gene_44584_tx_5"; exon_id "19_49102272_49102418_-"; exonnum "4"; txlen "689";
19	sraer114_mid	exon	49102272	49102418	0.0162870221305524	-	.	gene_id "sraer114_gene_44584"; transcript_id "sraer114_gene_44584_tx_51"; exon_id "19_49102272_49102418_-"; exonnum "3"; txlen "843";
19	sraer114_mid	exon	49102272	49102418	0.131300917473695	-	.	gene_id "sraer114_gene_44584"; transcript_id "sraer114_gene_44584_tx_8"; exon_id "19_49102272_49102418_-"; exonnum "5"; txlen "1039";
19	sraer114_mid	exon	49102272	49102418	0.131300917473695	-	.	gene_id "sraer114_gene_44584"; transcript_id "sraer114_gene_44584_tx_9"; exon_id "19_49102272_49102418_-"; exonnum "5"; txlen "865";
19	sraer114_mid	exon	49103238	49103303	0.0821074628752918	-	.	gene_id "sraer114_gene_44584"; transcript_id "sraer114_gene_44584_tx_12"; exon_id "19_49103238_49103303_-"; exonnum "4"; txlen "788";
19	sraer114_mid	exon	49103238	49103303	0.0362303145353104	-	.	gene_id "sraer114_gene_44584"; transcript_id "sraer114_gene_44584_tx_17"; exon_id "19_49103238_49103303_-"; exonnum "3"; txlen "934";
19	sraer114_mid	exon	49103238	49103303	0.0362303145353104	-	.	gene_id "sraer114_gene_44584"; transcript_id "sraer114_gene_44584_tx_18"; exon_id "19_49103238_49103303_-"; exonnum "3"; txlen "760";
19	sraer114_mid	exon	49103238	49103303	0.206149594548859	-	.	gene_id "sraer114_gene_44584"; transcript_id "sraer114_gene_44584_tx_3"; exon_id "19_49103238_49103303_-"; exonnum "3"; txlen "940";
19	sraer114_mid	exon	49103238	49103303	0.206149594548859	-	.	gene_id "sraer114_gene_44584"; transcript_id "sraer114_gene_44584_tx_4"; exon_id "19_49103238_49103303_-"; exonnum "3"; txlen "766";
19	sraer114_mid	exon	49103238	49103303	0.150796736366102	-	.	gene_id "sraer114_gene_44584"; transcript_id "sraer114_gene_44584_tx_5"; exon_id "19_49103238_49103303_-"; exonnum "3"; txlen "689";
19	sraer114_mid	exon	49103238	49103303	0.0162870221305524	-	.	gene_id "sraer114_gene_44584"; transcript_id "sraer114_gene_44584_tx_51"; exon_id "19_49103238_49103303_-"; exonnum "2"; txlen "843";
19	sraer114_mid	exon	49103238	49103303	0.131300917473695	-	.	gene_id "sraer114_gene_44584"; transcript_id "sraer114_gene_44584_tx_8"; exon_id "19_49103238_49103303_-"; exonnum "4"; txlen "1039";
19	sraer114_mid	exon	49103238	49103303	0.131300917473695	-	.	gene_id "sraer114_gene_44584"; transcript_id "sraer114_gene_44584_tx_9"; exon_id "19_49103238_49103303_-"; exonnum "4"; txlen "865";
19	sraer114_mid	exon	49112087	49112183	0.24961825136519	-	.	gene_id "sraer114_gene_44584"; transcript_id "sraer114_gene_44584_tx_1"; exon_id "19_49112087_49112183_-"; exonnum "2"; txlen "727";
19	sraer114_mid	exon	49112087	49112183	0.131300917473695	-	.	gene_id "sraer114_gene_44584"; transcript_id "sraer114_gene_44584_tx_10"; exon_id "19_49112087_49112183_-"; exonnum "3"; txlen "652";
19	sraer114_mid	exon	49112087	49112183	0.126647482579251	-	.	gene_id "sraer114_gene_44584"; transcript_id "sraer114_gene_44584_tx_11"; exon_id "19_49112087_49112183_-"; exonnum "3"; txlen "575";
19	sraer114_mid	exon	49112087	49112183	0.0821074628752918	-	.	gene_id "sraer114_gene_44584"; transcript_id "sraer114_gene_44584_tx_12"; exon_id "19_49112087_49112183_-"; exonnum "3"; txlen "788";
19	sraer114_mid	exon	49112087	49112183	0.0362303145353104	-	.	gene_id "sraer114_gene_44584"; transcript_id "sraer114_gene_44584_tx_15"; exon_id "19_49112087_49112183_-"; exonnum "2"; txlen "721";
19	sraer114_mid	exon	49112087	49112183	0.0362303145353104	-	.	gene_id "sraer114_gene_44584"; transcript_id "sraer114_gene_44584_tx_16"; exon_id "19_49112087_49112183_-"; exonnum "2"; txlen "547";
19	sraer114_mid	exon	49112087	49112183	0.0362303145353104	-	.	gene_id "sraer114_gene_44584"; transcript_id "sraer114_gene_44584_tx_17"; exon_id "19_49112087_49112183_-"; exonnum "2"; txlen "934";
19	sraer114_mid	exon	49112087	49112183	0.0362303145353104	-	.	gene_id "sraer114_gene_44584"; transcript_id "sraer114_gene_44584_tx_18"; exon_id "19_49112087_49112183_-"; exonnum "2"; txlen "760";
19	sraer114_mid	exon	49112087	49112183	0.24961825136519	-	.	gene_id "sraer114_gene_44584"; transcript_id "sraer114_gene_44584_tx_2"; exon_id "19_49112087_49112183_-"; exonnum "2"; txlen "553";
19	sraer114_mid	exon	49112087	49112183	0.206149594548859	-	.	gene_id "sraer114_gene_44584"; transcript_id "sraer114_gene_44584_tx_3"; exon_id "19_49112087_49112183_-"; exonnum "2"; txlen "940";
19	sraer114_mid	exon	49112087	49112183	0.206149594548859	-	.	gene_id "sraer114_gene_44584"; transcript_id "sraer114_gene_44584_tx_4"; exon_id "19_49112087_49112183_-"; exonnum "2"; txlen "766";
19	sraer114_mid	exon	49112087	49112183	0.150796736366102	-	.	gene_id "sraer114_gene_44584"; transcript_id "sraer114_gene_44584_tx_5"; exon_id "19_49112087_49112183_-"; exonnum "2"; txlen "689";
19	sraer114_mid	exon	49112087	49112183	0.131300917473695	-	.	gene_id "sraer114_gene_44584"; transcript_id "sraer114_gene_44584_tx_7"; exon_id "19_49112087_49112183_-"; exonnum "3"; txlen "826";
19	sraer114_mid	exon	49112087	49112183	0.131300917473695	-	.	gene_id "sraer114_gene_44584"; transcript_id "sraer114_gene_44584_tx_8"; exon_id "19_49112087_49112183_-"; exonnum "3"; txlen "1039";
19	sraer114_mid	exon	49112087	49112183	0.131300917473695	-	.	gene_id "sraer114_gene_44584"; transcript_id "sraer114_gene_44584_tx_9"; exon_id "19_49112087_49112183_-"; exonnum "3"; txlen "865";
19	sraer114_ss	exon	49112286	49112322	0.0362303145353104	-	.	gene_id "sraer114_gene_44584"; transcript_id "sraer114_gene_44584_tx_15"; exon_id "19_49112286_49112322_-"; exonnum "1"; txlen "721";
19	sraer114_ss	exon	49112286	49112322	0.0362303145353104	-	.	gene_id "sraer114_gene_44584"; transcript_id "sraer114_gene_44584_tx_16"; exon_id "19_49112286_49112322_-"; exonnum "1"; txlen "547";
19	sraer114_ss	exon	49112286	49112322	0.0362303145353104	-	.	gene_id "sraer114_gene_44584"; transcript_id "sraer114_gene_44584_tx_17"; exon_id "19_49112286_49112322_-"; exonnum "1"; txlen "934";
19	sraer114_ss	exon	49112286	49112322	0.0362303145353104	-	.	gene_id "sraer114_gene_44584"; transcript_id "sraer114_gene_44584_tx_18"; exon_id "19_49112286_49112322_-"; exonnum "1"; txlen "760";
19	sraer114_mid	exon	49112372	49112470	0.131300917473695	-	.	gene_id "sraer114_gene_44584"; transcript_id "sraer114_gene_44584_tx_10"; exon_id "19_49112372_49112470_-"; exonnum "2"; txlen "652";
19	sraer114_mid	exon	49112372	49112470	0.126647482579251	-	.	gene_id "sraer114_gene_44584"; transcript_id "sraer114_gene_44584_tx_11"; exon_id "19_49112372_49112470_-"; exonnum "2"; txlen "575";
19	sraer114_mid	exon	49112372	49112470	0.0821074628752918	-	.	gene_id "sraer114_gene_44584"; transcript_id "sraer114_gene_44584_tx_12"; exon_id "19_49112372_49112470_-"; exonnum "2"; txlen "788";
19	sraer114_mid	exon	49112372	49112470	0.131300917473695	-	.	gene_id "sraer114_gene_44584"; transcript_id "sraer114_gene_44584_tx_7"; exon_id "19_49112372_49112470_-"; exonnum "2"; txlen "826";
19	sraer114_mid	exon	49112372	49112470	0.131300917473695	-	.	gene_id "sraer114_gene_44584"; transcript_id "sraer114_gene_44584_tx_8"; exon_id "19_49112372_49112470_-"; exonnum "2"; txlen "1039";
19	sraer114_mid	exon	49112372	49112470	0.131300917473695	-	.	gene_id "sraer114_gene_44584"; transcript_id "sraer114_gene_44584_tx_9"; exon_id "19_49112372_49112470_-"; exonnum "2"; txlen "865";
19	sraer114_mid	exon	49113721	49113763	0.24961825136519	-	.	gene_id "sraer114_gene_44584"; transcript_id "sraer114_gene_44584_tx_1"; exon_id "19_49113721_49113763_-"; exonnum "1"; txlen "727";
19	sraer114_mid	exon	49113721	49113763	0.131300917473695	-	.	gene_id "sraer114_gene_44584"; transcript_id "sraer114_gene_44584_tx_10"; exon_id "19_49113721_49113763_-"; exonnum "1"; txlen "652";
19	sraer114_mid	exon	49113721	49113763	0.126647482579251	-	.	gene_id "sraer114_gene_44584"; transcript_id "sraer114_gene_44584_tx_11"; exon_id "19_49113721_49113763_-"; exonnum "1"; txlen "575";
19	sraer114_mid	exon	49113721	49113763	0.0821074628752918	-	.	gene_id "sraer114_gene_44584"; transcript_id "sraer114_gene_44584_tx_12"; exon_id "19_49113721_49113763_-"; exonnum "1"; txlen "788";
19	sraer114_mid	exon	49113721	49113763	0.24961825136519	-	.	gene_id "sraer114_gene_44584"; transcript_id "sraer114_gene_44584_tx_2"; exon_id "19_49113721_49113763_-"; exonnum "1"; txlen "553";
19	sraer114_mid	exon	49113721	49113763	0.206149594548859	-	.	gene_id "sraer114_gene_44584"; transcript_id "sraer114_gene_44584_tx_3"; exon_id "19_49113721_49113763_-"; exonnum "1"; txlen "940";
19	sraer114_mid	exon	49113721	49113763	0.206149594548859	-	.	gene_id "sraer114_gene_44584"; transcript_id "sraer114_gene_44584_tx_4"; exon_id "19_49113721_49113763_-"; exonnum "1"; txlen "766";
19	sraer114_mid	exon	49113721	49113763	0.150796736366102	-	.	gene_id "sraer114_gene_44584"; transcript_id "sraer114_gene_44584_tx_5"; exon_id "19_49113721_49113763_-"; exonnum "1"; txlen "689";
19	sraer114_mid	exon	49113721	49113763	0.0162870221305524	-	.	gene_id "sraer114_gene_44584"; transcript_id "sraer114_gene_44584_tx_51"; exon_id "19_49113721_49113763_-"; exonnum "1"; txlen "843";
19	sraer114_mid	exon	49113721	49113763	0.131300917473695	-	.	gene_id "sraer114_gene_44584"; transcript_id "sraer114_gene_44584_tx_7"; exon_id "19_49113721_49113763_-"; exonnum "1"; txlen "826";
19	sraer114_mid	exon	49113721	49113763	0.131300917473695	-	.	gene_id "sraer114_gene_44584"; transcript_id "sraer114_gene_44584_tx_8"; exon_id "19_49113721_49113763_-"; exonnum "1"; txlen "1039";
19	sraer114_mid	exon	49113721	49113763	0.131300917473695	-	.	gene_id "sraer114_gene_44584"; transcript_id "sraer114_gene_44584_tx_9"; exon_id "19_49113721_49113763_-"; exonnum "1"; txlen "865";
19	sraer114_es	exon	49114126	49114539	0.0434277697781166	-	.	gene_id "sraer114_gene_44584"; transcript_id "sraer114_gene_44584_tx_13"; exon_id "19_49114126_49114539_-"; exonnum "6"; txlen "1022";
19	sraer114_es	exon	49114126	49114539	0.0372274791555483	-	.	gene_id "sraer114_gene_44584"; transcript_id "sraer114_gene_44584_tx_14"; exon_id "19_49114126_49114539_-"; exonnum "3"; txlen "849";
19	sraer114_es	exon	49114126	49114539	0.0241492537868505	-	.	gene_id "sraer114_gene_44584"; transcript_id "sraer114_gene_44584_tx_31"; exon_id "19_49114126_49114539_-"; exonnum "5"; txlen "892";
19	sraer114_es	exon	49114126	49114539	0.0225850815478908	-	.	gene_id "sraer114_gene_44584"; transcript_id "sraer114_gene_44584_tx_43"; exon_id "19_49114126_49114539_-"; exonnum "3"; txlen "566";
19	sraer114_es	exon	49114126	49114539	0.0209404570249959	-	.	gene_id "sraer114_gene_44584"; transcript_id "sraer114_gene_44584_tx_44"; exon_id "19_49114126_49114539_-"; exonnum "14"; txlen "2074";
19	sraer114_es	exon	49114126	49114539	0.0209404570249959	-	.	gene_id "sraer114_gene_44584"; transcript_id "sraer114_gene_44584_tx_45"; exon_id "19_49114126_49114539_-"; exonnum "14"; txlen "1955";
19	sraer114_es	exon	49114126	49114539	0.0209404570249959	-	.	gene_id "sraer114_gene_44584"; transcript_id "sraer114_gene_44584_tx_46"; exon_id "19_49114126_49114539_-"; exonnum "13"; txlen "1944";
19	sraer114_es	exon	49114126	49114539	0.0209404570249959	-	.	gene_id "sraer114_gene_44584"; transcript_id "sraer114_gene_44584_tx_47"; exon_id "19_49114126_49114539_-"; exonnum "15"; txlen "2140";
19	sraer114_es	exon	49114126	49114539	0.0209404570249959	-	.	gene_id "sraer114_gene_44584"; transcript_id "sraer114_gene_44584_tx_48"; exon_id "19_49114126_49114539_-"; exonnum "13"; txlen "1825";
19	sraer114_es	exon	49114126	49114539	0.0209404570249959	-	.	gene_id "sraer114_gene_44584"; transcript_id "sraer114_gene_44584_tx_49"; exon_id "19_49114126_49114539_-"; exonnum "14"; txlen "2010";
19	sraer114_es	exon	49114126	49114539	0.0209404570249959	-	.	gene_id "sraer114_gene_44584"; transcript_id "sraer114_gene_44584_tx_50"; exon_id "19_49114126_49114539_-"; exonnum "14"; txlen "1891";
19	sraer114_es	exon	49114126	49114539	0.0159546339238064	-	.	gene_id "sraer114_gene_44584"; transcript_id "sraer114_gene_44584_tx_53"; exon_id "19_49114126_49114539_-"; exonnum "17"; txlen "2388";
19	sraer114_es	exon	49114126	49114539	0.0159546339238064	-	.	gene_id "sraer114_gene_44584"; transcript_id "sraer114_gene_44584_tx_54"; exon_id "19_49114126_49114539_-"; exonnum "17"; txlen "2269";
19	sraer114_mid	exon	49154221	49154282	0.0434277697781166	-	.	gene_id "sraer114_gene_44584"; transcript_id "sraer114_gene_44584_tx_13"; exon_id "19_49154221_49154282_-"; exonnum "5"; txlen "1022";
19	sraer114_mid	exon	49154221	49154282	0.0372274791555483	-	.	gene_id "sraer114_gene_44584"; transcript_id "sraer114_gene_44584_tx_14"; exon_id "19_49154221_49154282_-"; exonnum "2"; txlen "849";
19	sraer114_mid	exon	49154221	49154282	0.0241492537868505	-	.	gene_id "sraer114_gene_44584"; transcript_id "sraer114_gene_44584_tx_28"; exon_id "19_49154221_49154282_-"; exonnum "5"; txlen "1195";
19	sraer114_mid	exon	49154221	49154282	0.0241492537868505	-	.	gene_id "sraer114_gene_44584"; transcript_id "sraer114_gene_44584_tx_29"; exon_id "19_49154221_49154282_-"; exonnum "5"; txlen "1021";
19	sraer114_mid	exon	49154221	49154282	0.0241492537868505	-	.	gene_id "sraer114_gene_44584"; transcript_id "sraer114_gene_44584_tx_30"; exon_id "19_49154221_49154282_-"; exonnum "5"; txlen "944";
19	sraer114_mid	exon	49154221	49154282	0.0241492537868505	-	.	gene_id "sraer114_gene_44584"; transcript_id "sraer114_gene_44584_tx_31"; exon_id "19_49154221_49154282_-"; exonnum "4"; txlen "892";
19	sraer114_mid	exon	49154221	49154282	0.0241492537868505	-	.	gene_id "sraer114_gene_44584"; transcript_id "sraer114_gene_44584_tx_32"; exon_id "19_49154221_49154282_-"; exonnum "4"; txlen "1065";
19	sraer114_mid	exon	49154221	49154282	0.0241492537868505	-	.	gene_id "sraer114_gene_44584"; transcript_id "sraer114_gene_44584_tx_33"; exon_id "19_49154221_49154282_-"; exonnum "4"; txlen "891";
19	sraer114_mid	exon	49154221	49154282	0.0241492537868505	-	.	gene_id "sraer114_gene_44584"; transcript_id "sraer114_gene_44584_tx_34"; exon_id "19_49154221_49154282_-"; exonnum "4"; txlen "814";
19	sraer114_mid	exon	49154221	49154282	0.0225850815478908	-	.	gene_id "sraer114_gene_44584"; transcript_id "sraer114_gene_44584_tx_43"; exon_id "19_49154221_49154282_-"; exonnum "2"; txlen "566";
19	sraer114_mid	exon	49154221	49154282	0.0209404570249959	-	.	gene_id "sraer114_gene_44584"; transcript_id "sraer114_gene_44584_tx_44"; exon_id "19_49154221_49154282_-"; exonnum "13"; txlen "2074";
19	sraer114_mid	exon	49154221	49154282	0.0209404570249959	-	.	gene_id "sraer114_gene_44584"; transcript_id "sraer114_gene_44584_tx_45"; exon_id "19_49154221_49154282_-"; exonnum "13"; txlen "1955";
19	sraer114_mid	exon	49154221	49154282	0.0209404570249959	-	.	gene_id "sraer114_gene_44584"; transcript_id "sraer114_gene_44584_tx_46"; exon_id "19_49154221_49154282_-"; exonnum "12"; txlen "1944";
19	sraer114_mid	exon	49154221	49154282	0.0209404570249959	-	.	gene_id "sraer114_gene_44584"; transcript_id "sraer114_gene_44584_tx_47"; exon_id "19_49154221_49154282_-"; exonnum "14"; txlen "2140";
19	sraer114_mid	exon	49154221	49154282	0.0209404570249959	-	.	gene_id "sraer114_gene_44584"; transcript_id "sraer114_gene_44584_tx_48"; exon_id "19_49154221_49154282_-"; exonnum "12"; txlen "1825";
19	sraer114_mid	exon	49154221	49154282	0.0209404570249959	-	.	gene_id "sraer114_gene_44584"; transcript_id "sraer114_gene_44584_tx_49"; exon_id "19_49154221_49154282_-"; exonnum "13"; txlen "2010";
19	sraer114_mid	exon	49154221	49154282	0.0209404570249959	-	.	gene_id "sraer114_gene_44584"; transcript_id "sraer114_gene_44584_tx_50"; exon_id "19_49154221_49154282_-"; exonnum "13"; txlen "1891";
19	sraer114_mid	exon	49154221	49154282	0.0159546339238064	-	.	gene_id "sraer114_gene_44584"; transcript_id "sraer114_gene_44584_tx_53"; exon_id "19_49154221_49154282_-"; exonnum "16"; txlen "2388";
19	sraer114_mid	exon	49154221	49154282	0.0159546339238064	-	.	gene_id "sraer114_gene_44584"; transcript_id "sraer114_gene_44584_tx_54"; exon_id "19_49154221_49154282_-"; exonnum "16"; txlen "2269";
19	sraer114_ss	exon	49157101	49157473	0.0372274791555483	-	.	gene_id "sraer114_gene_44584"; transcript_id "sraer114_gene_44584_tx_14"; exon_id "19_49157101_49157473_-"; exonnum "1"; txlen "849";
19	sraer114_ss	exon	49177894	49177983	0.0225850815478908	-	.	gene_id "sraer114_gene_44584"; transcript_id "sraer114_gene_44584_tx_43"; exon_id "19_49177894_49177983_-"; exonnum "1"; txlen "566";
19	sraer114_mid	exon	49222246	49222302	0.0209404570249959	-	.	gene_id "sraer114_gene_44584"; transcript_id "sraer114_gene_44584_tx_44"; exon_id "19_49222246_49222302_-"; exonnum "12"; txlen "2074";
19	sraer114_mid	exon	49222246	49222302	0.0209404570249959	-	.	gene_id "sraer114_gene_44584"; transcript_id "sraer114_gene_44584_tx_45"; exon_id "19_49222246_49222302_-"; exonnum "12"; txlen "1955";
19	sraer114_mid	exon	49222246	49222302	0.0209404570249959	-	.	gene_id "sraer114_gene_44584"; transcript_id "sraer114_gene_44584_tx_46"; exon_id "19_49222246_49222302_-"; exonnum "11"; txlen "1944";
19	sraer114_mid	exon	49222246	49222302	0.0209404570249959	-	.	gene_id "sraer114_gene_44584"; transcript_id "sraer114_gene_44584_tx_47"; exon_id "19_49222246_49222302_-"; exonnum "13"; txlen "2140";
19	sraer114_mid	exon	49222246	49222302	0.0209404570249959	-	.	gene_id "sraer114_gene_44584"; transcript_id "sraer114_gene_44584_tx_48"; exon_id "19_49222246_49222302_-"; exonnum "11"; txlen "1825";
19	sraer114_mid	exon	49222246	49222302	0.0209404570249959	-	.	gene_id "sraer114_gene_44584"; transcript_id "sraer114_gene_44584_tx_49"; exon_id "19_49222246_49222302_-"; exonnum "12"; txlen "2010";
19	sraer114_mid	exon	49222246	49222302	0.0209404570249959	-	.	gene_id "sraer114_gene_44584"; transcript_id "sraer114_gene_44584_tx_50"; exon_id "19_49222246_49222302_-"; exonnum "12"; txlen "1891";
19	sraer114_mid	exon	49222246	49222302	0.0159546339238064	-	.	gene_id "sraer114_gene_44584"; transcript_id "sraer114_gene_44584_tx_53"; exon_id "19_49222246_49222302_-"; exonnum "15"; txlen "2388";
19	sraer114_mid	exon	49222246	49222302	0.0159546339238064	-	.	gene_id "sraer114_gene_44584"; transcript_id "sraer114_gene_44584_tx_54"; exon_id "19_49222246_49222302_-"; exonnum "15"; txlen "2269";
19	sraer114_mid	exon	49225455	49225611	0.0209404570249959	-	.	gene_id "sraer114_gene_44584"; transcript_id "sraer114_gene_44584_tx_44"; exon_id "19_49225455_49225611_-"; exonnum "11"; txlen "2074";
19	sraer114_mid	exon	49225455	49225611	0.0209404570249959	-	.	gene_id "sraer114_gene_44584"; transcript_id "sraer114_gene_44584_tx_45"; exon_id "19_49225455_49225611_-"; exonnum "11"; txlen "1955";
19	sraer114_mid	exon	49225455	49225611	0.0209404570249959	-	.	gene_id "sraer114_gene_44584"; transcript_id "sraer114_gene_44584_tx_46"; exon_id "19_49225455_49225611_-"; exonnum "10"; txlen "1944";
19	sraer114_mid	exon	49225455	49225611	0.0209404570249959	-	.	gene_id "sraer114_gene_44584"; transcript_id "sraer114_gene_44584_tx_47"; exon_id "19_49225455_49225611_-"; exonnum "12"; txlen "2140";
19	sraer114_mid	exon	49225455	49225611	0.0209404570249959	-	.	gene_id "sraer114_gene_44584"; transcript_id "sraer114_gene_44584_tx_48"; exon_id "19_49225455_49225611_-"; exonnum "10"; txlen "1825";
19	sraer114_mid	exon	49225455	49225611	0.0209404570249959	-	.	gene_id "sraer114_gene_44584"; transcript_id "sraer114_gene_44584_tx_49"; exon_id "19_49225455_49225611_-"; exonnum "11"; txlen "2010";
19	sraer114_mid	exon	49225455	49225611	0.0209404570249959	-	.	gene_id "sraer114_gene_44584"; transcript_id "sraer114_gene_44584_tx_50"; exon_id "19_49225455_49225611_-"; exonnum "11"; txlen "1891";
19	sraer114_mid	exon	49225455	49225611	0.0159546339238064	-	.	gene_id "sraer114_gene_44584"; transcript_id "sraer114_gene_44584_tx_53"; exon_id "19_49225455_49225611_-"; exonnum "14"; txlen "2388";
19	sraer114_mid	exon	49225455	49225611	0.0159546339238064	-	.	gene_id "sraer114_gene_44584"; transcript_id "sraer114_gene_44584_tx_54"; exon_id "19_49225455_49225611_-"; exonnum "14"; txlen "2269";
19	sraer114_mid	exon	49255786	49255865	0.0289791045442206	-	.	gene_id "sraer114_gene_44584"; transcript_id "sraer114_gene_44584_tx_23"; exon_id "19_49255786_49255865_-"; exonnum "7"; txlen "904";
19	sraer114_mid	exon	49255786	49255865	0.0289791045442206	-	.	gene_id "sraer114_gene_44584"; transcript_id "sraer114_gene_44584_tx_24"; exon_id "19_49255786_49255865_-"; exonnum "6"; txlen "774";
19	sraer114_mid	exon	49255786	49255865	0.0209404570249959	-	.	gene_id "sraer114_gene_44584"; transcript_id "sraer114_gene_44584_tx_44"; exon_id "19_49255786_49255865_-"; exonnum "10"; txlen "2074";
19	sraer114_mid	exon	49255786	49255865	0.0209404570249959	-	.	gene_id "sraer114_gene_44584"; transcript_id "sraer114_gene_44584_tx_45"; exon_id "19_49255786_49255865_-"; exonnum "10"; txlen "1955";
19	sraer114_mid	exon	49255786	49255865	0.0209404570249959	-	.	gene_id "sraer114_gene_44584"; transcript_id "sraer114_gene_44584_tx_46"; exon_id "19_49255786_49255865_-"; exonnum "9"; txlen "1944";
19	sraer114_mid	exon	49255786	49255865	0.0209404570249959	-	.	gene_id "sraer114_gene_44584"; transcript_id "sraer114_gene_44584_tx_47"; exon_id "19_49255786_49255865_-"; exonnum "11"; txlen "2140";
19	sraer114_mid	exon	49255786	49255865	0.0209404570249959	-	.	gene_id "sraer114_gene_44584"; transcript_id "sraer114_gene_44584_tx_48"; exon_id "19_49255786_49255865_-"; exonnum "9"; txlen "1825";
19	sraer114_mid	exon	49255786	49255865	0.0209404570249959	-	.	gene_id "sraer114_gene_44584"; transcript_id "sraer114_gene_44584_tx_49"; exon_id "19_49255786_49255865_-"; exonnum "10"; txlen "2010";
19	sraer114_mid	exon	49255786	49255865	0.0209404570249959	-	.	gene_id "sraer114_gene_44584"; transcript_id "sraer114_gene_44584_tx_50"; exon_id "19_49255786_49255865_-"; exonnum "10"; txlen "1891";
19	sraer114_mid	exon	49255786	49255865	0.0159546339238064	-	.	gene_id "sraer114_gene_44584"; transcript_id "sraer114_gene_44584_tx_53"; exon_id "19_49255786_49255865_-"; exonnum "13"; txlen "2388";
19	sraer114_mid	exon	49255786	49255865	0.0159546339238064	-	.	gene_id "sraer114_gene_44584"; transcript_id "sraer114_gene_44584_tx_54"; exon_id "19_49255786_49255865_-"; exonnum "13"; txlen "2269";
19	sraer114_mid	exon	49260051	49260140	0.0289791045442206	-	.	gene_id "sraer114_gene_44584"; transcript_id "sraer114_gene_44584_tx_23"; exon_id "19_49260051_49260140_-"; exonnum "6"; txlen "904";
19	sraer114_mid	exon	49260051	49260140	0.0289791045442206	-	.	gene_id "sraer114_gene_44584"; transcript_id "sraer114_gene_44584_tx_24"; exon_id "19_49260051_49260140_-"; exonnum "5"; txlen "774";
19	sraer114_mid	exon	49260051	49260140	0.0209404570249959	-	.	gene_id "sraer114_gene_44584"; transcript_id "sraer114_gene_44584_tx_44"; exon_id "19_49260051_49260140_-"; exonnum "9"; txlen "2074";
19	sraer114_mid	exon	49260051	49260140	0.0209404570249959	-	.	gene_id "sraer114_gene_44584"; transcript_id "sraer114_gene_44584_tx_45"; exon_id "19_49260051_49260140_-"; exonnum "9"; txlen "1955";
19	sraer114_mid	exon	49260051	49260140	0.0209404570249959	-	.	gene_id "sraer114_gene_44584"; transcript_id "sraer114_gene_44584_tx_46"; exon_id "19_49260051_49260140_-"; exonnum "8"; txlen "1944";
19	sraer114_mid	exon	49260051	49260140	0.0209404570249959	-	.	gene_id "sraer114_gene_44584"; transcript_id "sraer114_gene_44584_tx_47"; exon_id "19_49260051_49260140_-"; exonnum "10"; txlen "2140";
19	sraer114_mid	exon	49260051	49260140	0.0209404570249959	-	.	gene_id "sraer114_gene_44584"; transcript_id "sraer114_gene_44584_tx_48"; exon_id "19_49260051_49260140_-"; exonnum "8"; txlen "1825";
19	sraer114_mid	exon	49260051	49260140	0.0209404570249959	-	.	gene_id "sraer114_gene_44584"; transcript_id "sraer114_gene_44584_tx_49"; exon_id "19_49260051_49260140_-"; exonnum "9"; txlen "2010";
19	sraer114_mid	exon	49260051	49260140	0.0209404570249959	-	.	gene_id "sraer114_gene_44584"; transcript_id "sraer114_gene_44584_tx_50"; exon_id "19_49260051_49260140_-"; exonnum "9"; txlen "1891";
19	sraer114_mid	exon	49260051	49260140	0.0159546339238064	-	.	gene_id "sraer114_gene_44584"; transcript_id "sraer114_gene_44584_tx_53"; exon_id "19_49260051_49260140_-"; exonnum "12"; txlen "2388";
19	sraer114_mid	exon	49260051	49260140	0.0159546339238064	-	.	gene_id "sraer114_gene_44584"; transcript_id "sraer114_gene_44584_tx_54"; exon_id "19_49260051_49260140_-"; exonnum "12"; txlen "2269";
19	sraer114_es	exon	49299287	49299393	0.0355655381218185	-	.	gene_id "sraer114_gene_44584"; transcript_id "sraer114_gene_44584_tx_19"; exon_id "19_49299287_49299393_-"; exonnum "9"; txlen "1321";
19	sraer114_es	exon	49299287	49299393	0.0355655381218185	-	.	gene_id "sraer114_gene_44584"; transcript_id "sraer114_gene_44584_tx_20"; exon_id "19_49299287_49299393_-"; exonnum "9"; txlen "1202";
19	sraer114_es	exon	49299287	49299393	0.0355655381218185	-	.	gene_id "sraer114_gene_44584"; transcript_id "sraer114_gene_44584_tx_21"; exon_id "19_49299287_49299393_-"; exonnum "8"; txlen "1191";
19	sraer114_es	exon	49299287	49299393	0.0355655381218185	-	.	gene_id "sraer114_gene_44584"; transcript_id "sraer114_gene_44584_tx_22"; exon_id "19_49299287_49299393_-"; exonnum "8"; txlen "1072";
19	sraer114_es	exon	49299287	49299393	0.0259262801261854	-	.	gene_id "sraer114_gene_44584"; transcript_id "sraer114_gene_44584_tx_25"; exon_id "19_49299287_49299393_-"; exonnum "10"; txlen "1450";
19	sraer114_es	exon	49299287	49299393	0.0259262801261854	-	.	gene_id "sraer114_gene_44584"; transcript_id "sraer114_gene_44584_tx_26"; exon_id "19_49299287_49299393_-"; exonnum "10"; txlen "1331";
19	sraer114_es	exon	49299287	49299393	0.0259262801261854	-	.	gene_id "sraer114_gene_44584"; transcript_id "sraer114_gene_44584_tx_27"; exon_id "19_49299287_49299393_-"; exonnum "9"; txlen "1320";
19	sraer114_es	exon	49299287	49299393	0.0232671744722177	-	.	gene_id "sraer114_gene_44584"; transcript_id "sraer114_gene_44584_tx_35"; exon_id "19_49299287_49299393_-"; exonnum "10"; txlen "1440";
19	sraer114_es	exon	49299287	49299393	0.0232671744722177	-	.	gene_id "sraer114_gene_44584"; transcript_id "sraer114_gene_44584_tx_36"; exon_id "19_49299287_49299393_-"; exonnum "9"; txlen "1310";
19	sraer114_es	exon	49299287	49299393	0.0226023980587258	-	.	gene_id "sraer114_gene_44584"; transcript_id "sraer114_gene_44584_tx_37"; exon_id "19_49299287_49299393_-"; exonnum "10"; txlen "1387";
19	sraer114_es	exon	49299287	49299393	0.0226023980587258	-	.	gene_id "sraer114_gene_44584"; transcript_id "sraer114_gene_44584_tx_38"; exon_id "19_49299287_49299393_-"; exonnum "10"; txlen "1268";
19	sraer114_es	exon	49299287	49299393	0.0226023980587258	-	.	gene_id "sraer114_gene_44584"; transcript_id "sraer114_gene_44584_tx_39"; exon_id "19_49299287_49299393_-"; exonnum "9"; txlen "1257";
19	sraer114_es	exon	49299287	49299393	0.0226023980587258	-	.	gene_id "sraer114_gene_44584"; transcript_id "sraer114_gene_44584_tx_40"; exon_id "19_49299287_49299393_-"; exonnum "9"; txlen "1138";
19	sraer114_es	exon	49299287	49299393	0.0226023980587258	-	.	gene_id "sraer114_gene_44584"; transcript_id "sraer114_gene_44584_tx_41"; exon_id "19_49299287_49299393_-"; exonnum "11"; txlen "1516";
19	sraer114_es	exon	49299287	49299393	0.0226023980587258	-	.	gene_id "sraer114_gene_44584"; transcript_id "sraer114_gene_44584_tx_42"; exon_id "19_49299287_49299393_-"; exonnum "10"; txlen "1386";
19	sraer114_es	exon	49299287	49299393	0.0159546339238064	-	.	gene_id "sraer114_gene_44584"; transcript_id "sraer114_gene_44584_tx_52"; exon_id "19_49299287_49299393_-"; exonnum "11"; txlen "1569";
19	sraer114_mid	exon	49300239	49300426	0.0355655381218185	-	.	gene_id "sraer114_gene_44584"; transcript_id "sraer114_gene_44584_tx_19"; exon_id "19_49300239_49300426_-"; exonnum "8"; txlen "1321";
19	sraer114_mid	exon	49300239	49300426	0.0355655381218185	-	.	gene_id "sraer114_gene_44584"; transcript_id "sraer114_gene_44584_tx_20"; exon_id "19_49300239_49300426_-"; exonnum "8"; txlen "1202";
19	sraer114_mid	exon	49300239	49300426	0.0355655381218185	-	.	gene_id "sraer114_gene_44584"; transcript_id "sraer114_gene_44584_tx_21"; exon_id "19_49300239_49300426_-"; exonnum "7"; txlen "1191";
19	sraer114_mid	exon	49300239	49300426	0.0355655381218185	-	.	gene_id "sraer114_gene_44584"; transcript_id "sraer114_gene_44584_tx_22"; exon_id "19_49300239_49300426_-"; exonnum "7"; txlen "1072";
19	sraer114_mid	exon	49300239	49300426	0.0289791045442206	-	.	gene_id "sraer114_gene_44584"; transcript_id "sraer114_gene_44584_tx_23"; exon_id "19_49300239_49300426_-"; exonnum "5"; txlen "904";
19	sraer114_mid	exon	49300239	49300426	0.0289791045442206	-	.	gene_id "sraer114_gene_44584"; transcript_id "sraer114_gene_44584_tx_24"; exon_id "19_49300239_49300426_-"; exonnum "4"; txlen "774";
19	sraer114_mid	exon	49300239	49300426	0.0259262801261854	-	.	gene_id "sraer114_gene_44584"; transcript_id "sraer114_gene_44584_tx_25"; exon_id "19_49300239_49300426_-"; exonnum "9"; txlen "1450";
19	sraer114_mid	exon	49300239	49300426	0.0259262801261854	-	.	gene_id "sraer114_gene_44584"; transcript_id "sraer114_gene_44584_tx_26"; exon_id "19_49300239_49300426_-"; exonnum "9"; txlen "1331";
19	sraer114_mid	exon	49300239	49300426	0.0259262801261854	-	.	gene_id "sraer114_gene_44584"; transcript_id "sraer114_gene_44584_tx_27"; exon_id "19_49300239_49300426_-"; exonnum "8"; txlen "1320";
19	sraer114_mid	exon	49300239	49300426	0.0232671744722177	-	.	gene_id "sraer114_gene_44584"; transcript_id "sraer114_gene_44584_tx_35"; exon_id "19_49300239_49300426_-"; exonnum "9"; txlen "1440";
19	sraer114_mid	exon	49300239	49300426	0.0232671744722177	-	.	gene_id "sraer114_gene_44584"; transcript_id "sraer114_gene_44584_tx_36"; exon_id "19_49300239_49300426_-"; exonnum "8"; txlen "1310";
19	sraer114_mid	exon	49300239	49300426	0.0226023980587258	-	.	gene_id "sraer114_gene_44584"; transcript_id "sraer114_gene_44584_tx_37"; exon_id "19_49300239_49300426_-"; exonnum "9"; txlen "1387";
19	sraer114_mid	exon	49300239	49300426	0.0226023980587258	-	.	gene_id "sraer114_gene_44584"; transcript_id "sraer114_gene_44584_tx_38"; exon_id "19_49300239_49300426_-"; exonnum "9"; txlen "1268";
19	sraer114_mid	exon	49300239	49300426	0.0226023980587258	-	.	gene_id "sraer114_gene_44584"; transcript_id "sraer114_gene_44584_tx_39"; exon_id "19_49300239_49300426_-"; exonnum "8"; txlen "1257";
19	sraer114_mid	exon	49300239	49300426	0.0226023980587258	-	.	gene_id "sraer114_gene_44584"; transcript_id "sraer114_gene_44584_tx_40"; exon_id "19_49300239_49300426_-"; exonnum "8"; txlen "1138";
19	sraer114_mid	exon	49300239	49300426	0.0226023980587258	-	.	gene_id "sraer114_gene_44584"; transcript_id "sraer114_gene_44584_tx_41"; exon_id "19_49300239_49300426_-"; exonnum "10"; txlen "1516";
19	sraer114_mid	exon	49300239	49300426	0.0226023980587258	-	.	gene_id "sraer114_gene_44584"; transcript_id "sraer114_gene_44584_tx_42"; exon_id "19_49300239_49300426_-"; exonnum "9"; txlen "1386";
19	sraer114_mid	exon	49300239	49300426	0.0209404570249959	-	.	gene_id "sraer114_gene_44584"; transcript_id "sraer114_gene_44584_tx_44"; exon_id "19_49300239_49300426_-"; exonnum "8"; txlen "2074";
19	sraer114_mid	exon	49300239	49300426	0.0209404570249959	-	.	gene_id "sraer114_gene_44584"; transcript_id "sraer114_gene_44584_tx_45"; exon_id "19_49300239_49300426_-"; exonnum "8"; txlen "1955";
19	sraer114_mid	exon	49300239	49300426	0.0209404570249959	-	.	gene_id "sraer114_gene_44584"; transcript_id "sraer114_gene_44584_tx_46"; exon_id "19_49300239_49300426_-"; exonnum "7"; txlen "1944";
19	sraer114_mid	exon	49300239	49300426	0.0209404570249959	-	.	gene_id "sraer114_gene_44584"; transcript_id "sraer114_gene_44584_tx_47"; exon_id "19_49300239_49300426_-"; exonnum "9"; txlen "2140";
19	sraer114_mid	exon	49300239	49300426	0.0209404570249959	-	.	gene_id "sraer114_gene_44584"; transcript_id "sraer114_gene_44584_tx_48"; exon_id "19_49300239_49300426_-"; exonnum "7"; txlen "1825";
19	sraer114_mid	exon	49300239	49300426	0.0209404570249959	-	.	gene_id "sraer114_gene_44584"; transcript_id "sraer114_gene_44584_tx_49"; exon_id "19_49300239_49300426_-"; exonnum "8"; txlen "2010";
19	sraer114_mid	exon	49300239	49300426	0.0209404570249959	-	.	gene_id "sraer114_gene_44584"; transcript_id "sraer114_gene_44584_tx_50"; exon_id "19_49300239_49300426_-"; exonnum "8"; txlen "1891";
19	sraer114_mid	exon	49300239	49300426	0.0159546339238064	-	.	gene_id "sraer114_gene_44584"; transcript_id "sraer114_gene_44584_tx_52"; exon_id "19_49300239_49300426_-"; exonnum "10"; txlen "1569";
19	sraer114_mid	exon	49300239	49300426	0.0159546339238064	-	.	gene_id "sraer114_gene_44584"; transcript_id "sraer114_gene_44584_tx_53"; exon_id "19_49300239_49300426_-"; exonnum "11"; txlen "2388";
19	sraer114_mid	exon	49300239	49300426	0.0159546339238064	-	.	gene_id "sraer114_gene_44584"; transcript_id "sraer114_gene_44584_tx_54"; exon_id "19_49300239_49300426_-"; exonnum "11"; txlen "2269";
19	sraer114_mid	exon	49301069	49301134	0.0226023980587258	-	.	gene_id "sraer114_gene_44584"; transcript_id "sraer114_gene_44584_tx_37"; exon_id "19_49301069_49301134_-"; exonnum "8"; txlen "1387";
19	sraer114_mid	exon	49301069	49301134	0.0226023980587258	-	.	gene_id "sraer114_gene_44584"; transcript_id "sraer114_gene_44584_tx_38"; exon_id "19_49301069_49301134_-"; exonnum "8"; txlen "1268";
19	sraer114_mid	exon	49301069	49301134	0.0226023980587258	-	.	gene_id "sraer114_gene_44584"; transcript_id "sraer114_gene_44584_tx_39"; exon_id "19_49301069_49301134_-"; exonnum "7"; txlen "1257";
19	sraer114_mid	exon	49301069	49301134	0.0226023980587258	-	.	gene_id "sraer114_gene_44584"; transcript_id "sraer114_gene_44584_tx_40"; exon_id "19_49301069_49301134_-"; exonnum "7"; txlen "1138";
19	sraer114_mid	exon	49301069	49301134	0.0226023980587258	-	.	gene_id "sraer114_gene_44584"; transcript_id "sraer114_gene_44584_tx_41"; exon_id "19_49301069_49301134_-"; exonnum "9"; txlen "1516";
19	sraer114_mid	exon	49301069	49301134	0.0226023980587258	-	.	gene_id "sraer114_gene_44584"; transcript_id "sraer114_gene_44584_tx_42"; exon_id "19_49301069_49301134_-"; exonnum "8"; txlen "1386";
19	sraer114_mid	exon	49301069	49301134	0.0209404570249959	-	.	gene_id "sraer114_gene_44584"; transcript_id "sraer114_gene_44584_tx_47"; exon_id "19_49301069_49301134_-"; exonnum "8"; txlen "2140";
19	sraer114_mid	exon	49301069	49301134	0.0209404570249959	-	.	gene_id "sraer114_gene_44584"; transcript_id "sraer114_gene_44584_tx_49"; exon_id "19_49301069_49301134_-"; exonnum "7"; txlen "2010";
19	sraer114_mid	exon	49301069	49301134	0.0209404570249959	-	.	gene_id "sraer114_gene_44584"; transcript_id "sraer114_gene_44584_tx_50"; exon_id "19_49301069_49301134_-"; exonnum "7"; txlen "1891";
19	sraer114_mid	exon	49301069	49301134	0.0159546339238064	-	.	gene_id "sraer114_gene_44584"; transcript_id "sraer114_gene_44584_tx_53"; exon_id "19_49301069_49301134_-"; exonnum "10"; txlen "2388";
19	sraer114_mid	exon	49301069	49301134	0.0159546339238064	-	.	gene_id "sraer114_gene_44584"; transcript_id "sraer114_gene_44584_tx_54"; exon_id "19_49301069_49301134_-"; exonnum "10"; txlen "2269";
19	sraer114_mid	exon	49311580	49311748	0.0355655381218185	-	.	gene_id "sraer114_gene_44584"; transcript_id "sraer114_gene_44584_tx_19"; exon_id "19_49311580_49311748_-"; exonnum "7"; txlen "1321";
19	sraer114_mid	exon	49311580	49311748	0.0355655381218185	-	.	gene_id "sraer114_gene_44584"; transcript_id "sraer114_gene_44584_tx_20"; exon_id "19_49311580_49311748_-"; exonnum "7"; txlen "1202";
19	sraer114_mid	exon	49311580	49311748	0.0355655381218185	-	.	gene_id "sraer114_gene_44584"; transcript_id "sraer114_gene_44584_tx_21"; exon_id "19_49311580_49311748_-"; exonnum "6"; txlen "1191";
19	sraer114_mid	exon	49311580	49311748	0.0355655381218185	-	.	gene_id "sraer114_gene_44584"; transcript_id "sraer114_gene_44584_tx_22"; exon_id "19_49311580_49311748_-"; exonnum "6"; txlen "1072";
19	sraer114_mid	exon	49311580	49311748	0.0259262801261854	-	.	gene_id "sraer114_gene_44584"; transcript_id "sraer114_gene_44584_tx_25"; exon_id "19_49311580_49311748_-"; exonnum "8"; txlen "1450";
19	sraer114_mid	exon	49311580	49311748	0.0259262801261854	-	.	gene_id "sraer114_gene_44584"; transcript_id "sraer114_gene_44584_tx_26"; exon_id "19_49311580_49311748_-"; exonnum "8"; txlen "1331";
19	sraer114_mid	exon	49311580	49311748	0.0259262801261854	-	.	gene_id "sraer114_gene_44584"; transcript_id "sraer114_gene_44584_tx_27"; exon_id "19_49311580_49311748_-"; exonnum "7"; txlen "1320";
19	sraer114_mid	exon	49311580	49311748	0.0232671744722177	-	.	gene_id "sraer114_gene_44584"; transcript_id "sraer114_gene_44584_tx_35"; exon_id "19_49311580_49311748_-"; exonnum "8"; txlen "1440";
19	sraer114_mid	exon	49311580	49311748	0.0232671744722177	-	.	gene_id "sraer114_gene_44584"; transcript_id "sraer114_gene_44584_tx_36"; exon_id "19_49311580_49311748_-"; exonnum "7"; txlen "1310";
19	sraer114_mid	exon	49311580	49311748	0.0226023980587258	-	.	gene_id "sraer114_gene_44584"; transcript_id "sraer114_gene_44584_tx_37"; exon_id "19_49311580_49311748_-"; exonnum "7"; txlen "1387";
19	sraer114_mid	exon	49311580	49311748	0.0226023980587258	-	.	gene_id "sraer114_gene_44584"; transcript_id "sraer114_gene_44584_tx_38"; exon_id "19_49311580_49311748_-"; exonnum "7"; txlen "1268";
19	sraer114_mid	exon	49311580	49311748	0.0226023980587258	-	.	gene_id "sraer114_gene_44584"; transcript_id "sraer114_gene_44584_tx_39"; exon_id "19_49311580_49311748_-"; exonnum "6"; txlen "1257";
19	sraer114_mid	exon	49311580	49311748	0.0226023980587258	-	.	gene_id "sraer114_gene_44584"; transcript_id "sraer114_gene_44584_tx_40"; exon_id "19_49311580_49311748_-"; exonnum "6"; txlen "1138";
19	sraer114_mid	exon	49311580	49311748	0.0226023980587258	-	.	gene_id "sraer114_gene_44584"; transcript_id "sraer114_gene_44584_tx_41"; exon_id "19_49311580_49311748_-"; exonnum "8"; txlen "1516";
19	sraer114_mid	exon	49311580	49311748	0.0226023980587258	-	.	gene_id "sraer114_gene_44584"; transcript_id "sraer114_gene_44584_tx_42"; exon_id "19_49311580_49311748_-"; exonnum "7"; txlen "1386";
19	sraer114_mid	exon	49311580	49311748	0.0209404570249959	-	.	gene_id "sraer114_gene_44584"; transcript_id "sraer114_gene_44584_tx_44"; exon_id "19_49311580_49311748_-"; exonnum "7"; txlen "2074";
19	sraer114_mid	exon	49311580	49311748	0.0209404570249959	-	.	gene_id "sraer114_gene_44584"; transcript_id "sraer114_gene_44584_tx_45"; exon_id "19_49311580_49311748_-"; exonnum "7"; txlen "1955";
19	sraer114_mid	exon	49311580	49311748	0.0209404570249959	-	.	gene_id "sraer114_gene_44584"; transcript_id "sraer114_gene_44584_tx_46"; exon_id "19_49311580_49311748_-"; exonnum "6"; txlen "1944";
19	sraer114_mid	exon	49311580	49311748	0.0209404570249959	-	.	gene_id "sraer114_gene_44584"; transcript_id "sraer114_gene_44584_tx_47"; exon_id "19_49311580_49311748_-"; exonnum "7"; txlen "2140";
19	sraer114_mid	exon	49311580	49311748	0.0209404570249959	-	.	gene_id "sraer114_gene_44584"; transcript_id "sraer114_gene_44584_tx_48"; exon_id "19_49311580_49311748_-"; exonnum "6"; txlen "1825";
19	sraer114_mid	exon	49311580	49311748	0.0209404570249959	-	.	gene_id "sraer114_gene_44584"; transcript_id "sraer114_gene_44584_tx_49"; exon_id "19_49311580_49311748_-"; exonnum "6"; txlen "2010";
19	sraer114_mid	exon	49311580	49311748	0.0209404570249959	-	.	gene_id "sraer114_gene_44584"; transcript_id "sraer114_gene_44584_tx_50"; exon_id "19_49311580_49311748_-"; exonnum "6"; txlen "1891";
19	sraer114_mid	exon	49311580	49311748	0.0159546339238064	-	.	gene_id "sraer114_gene_44584"; transcript_id "sraer114_gene_44584_tx_52"; exon_id "19_49311580_49311748_-"; exonnum "9"; txlen "1569";
19	sraer114_mid	exon	49311580	49311748	0.0159546339238064	-	.	gene_id "sraer114_gene_44584"; transcript_id "sraer114_gene_44584_tx_53"; exon_id "19_49311580_49311748_-"; exonnum "9"; txlen "2388";
19	sraer114_mid	exon	49311580	49311748	0.0159546339238064	-	.	gene_id "sraer114_gene_44584"; transcript_id "sraer114_gene_44584_tx_54"; exon_id "19_49311580_49311748_-"; exonnum "9"; txlen "2269";
19	sraer114_mid	exon	49313593	49313742	0.0355655381218185	-	.	gene_id "sraer114_gene_44584"; transcript_id "sraer114_gene_44584_tx_20"; exon_id "19_49313593_49313742_-"; exonnum "6"; txlen "1202";
19	sraer114_mid	exon	49313593	49313742	0.0355655381218185	-	.	gene_id "sraer114_gene_44584"; transcript_id "sraer114_gene_44584_tx_22"; exon_id "19_49313593_49313742_-"; exonnum "5"; txlen "1072";
19	sraer114_mid	exon	49313593	49313742	0.0259262801261854	-	.	gene_id "sraer114_gene_44584"; transcript_id "sraer114_gene_44584_tx_26"; exon_id "19_49313593_49313742_-"; exonnum "7"; txlen "1331";
19	sraer114_mid	exon	49313593	49313742	0.0226023980587258	-	.	gene_id "sraer114_gene_44584"; transcript_id "sraer114_gene_44584_tx_38"; exon_id "19_49313593_49313742_-"; exonnum "6"; txlen "1268";
19	sraer114_mid	exon	49313593	49313742	0.0226023980587258	-	.	gene_id "sraer114_gene_44584"; transcript_id "sraer114_gene_44584_tx_40"; exon_id "19_49313593_49313742_-"; exonnum "5"; txlen "1138";
19	sraer114_mid	exon	49313593	49313742	0.0209404570249959	-	.	gene_id "sraer114_gene_44584"; transcript_id "sraer114_gene_44584_tx_45"; exon_id "19_49313593_49313742_-"; exonnum "6"; txlen "1955";
19	sraer114_mid	exon	49313593	49313742	0.0209404570249959	-	.	gene_id "sraer114_gene_44584"; transcript_id "sraer114_gene_44584_tx_48"; exon_id "19_49313593_49313742_-"; exonnum "5"; txlen "1825";
19	sraer114_mid	exon	49313593	49313742	0.0209404570249959	-	.	gene_id "sraer114_gene_44584"; transcript_id "sraer114_gene_44584_tx_50"; exon_id "19_49313593_49313742_-"; exonnum "5"; txlen "1891";
19	sraer114_mid	exon	49313593	49313742	0.0159546339238064	-	.	gene_id "sraer114_gene_44584"; transcript_id "sraer114_gene_44584_tx_54"; exon_id "19_49313593_49313742_-"; exonnum "8"; txlen "2269";
19	sraer114_mid	exon	49313593	49313861	0.0355655381218185	-	.	gene_id "sraer114_gene_44584"; transcript_id "sraer114_gene_44584_tx_19"; exon_id "19_49313593_49313861_-"; exonnum "6"; txlen "1321";
19	sraer114_mid	exon	49313593	49313861	0.0355655381218185	-	.	gene_id "sraer114_gene_44584"; transcript_id "sraer114_gene_44584_tx_21"; exon_id "19_49313593_49313861_-"; exonnum "5"; txlen "1191";
19	sraer114_mid	exon	49313593	49313861	0.0259262801261854	-	.	gene_id "sraer114_gene_44584"; transcript_id "sraer114_gene_44584_tx_25"; exon_id "19_49313593_49313861_-"; exonnum "7"; txlen "1450";
19	sraer114_mid	exon	49313593	49313861	0.0259262801261854	-	.	gene_id "sraer114_gene_44584"; transcript_id "sraer114_gene_44584_tx_27"; exon_id "19_49313593_49313861_-"; exonnum "6"; txlen "1320";
19	sraer114_mid	exon	49313593	49313861	0.0232671744722177	-	.	gene_id "sraer114_gene_44584"; transcript_id "sraer114_gene_44584_tx_35"; exon_id "19_49313593_49313861_-"; exonnum "7"; txlen "1440";
19	sraer114_mid	exon	49313593	49313861	0.0232671744722177	-	.	gene_id "sraer114_gene_44584"; transcript_id "sraer114_gene_44584_tx_36"; exon_id "19_49313593_49313861_-"; exonnum "6"; txlen "1310";
19	sraer114_mid	exon	49313593	49313861	0.0226023980587258	-	.	gene_id "sraer114_gene_44584"; transcript_id "sraer114_gene_44584_tx_37"; exon_id "19_49313593_49313861_-"; exonnum "6"; txlen "1387";
19	sraer114_mid	exon	49313593	49313861	0.0226023980587258	-	.	gene_id "sraer114_gene_44584"; transcript_id "sraer114_gene_44584_tx_39"; exon_id "19_49313593_49313861_-"; exonnum "5"; txlen "1257";
19	sraer114_mid	exon	49313593	49313861	0.0226023980587258	-	.	gene_id "sraer114_gene_44584"; transcript_id "sraer114_gene_44584_tx_41"; exon_id "19_49313593_49313861_-"; exonnum "7"; txlen "1516";
19	sraer114_mid	exon	49313593	49313861	0.0226023980587258	-	.	gene_id "sraer114_gene_44584"; transcript_id "sraer114_gene_44584_tx_42"; exon_id "19_49313593_49313861_-"; exonnum "6"; txlen "1386";
19	sraer114_mid	exon	49313593	49313861	0.0209404570249959	-	.	gene_id "sraer114_gene_44584"; transcript_id "sraer114_gene_44584_tx_44"; exon_id "19_49313593_49313861_-"; exonnum "6"; txlen "2074";
19	sraer114_mid	exon	49313593	49313861	0.0209404570249959	-	.	gene_id "sraer114_gene_44584"; transcript_id "sraer114_gene_44584_tx_46"; exon_id "19_49313593_49313861_-"; exonnum "5"; txlen "1944";
19	sraer114_mid	exon	49313593	49313861	0.0209404570249959	-	.	gene_id "sraer114_gene_44584"; transcript_id "sraer114_gene_44584_tx_47"; exon_id "19_49313593_49313861_-"; exonnum "6"; txlen "2140";
19	sraer114_mid	exon	49313593	49313861	0.0209404570249959	-	.	gene_id "sraer114_gene_44584"; transcript_id "sraer114_gene_44584_tx_49"; exon_id "19_49313593_49313861_-"; exonnum "5"; txlen "2010";
19	sraer114_mid	exon	49313593	49313861	0.0159546339238064	-	.	gene_id "sraer114_gene_44584"; transcript_id "sraer114_gene_44584_tx_52"; exon_id "19_49313593_49313861_-"; exonnum "8"; txlen "1569";
19	sraer114_mid	exon	49313593	49313861	0.0159546339238064	-	.	gene_id "sraer114_gene_44584"; transcript_id "sraer114_gene_44584_tx_53"; exon_id "19_49313593_49313861_-"; exonnum "8"; txlen "2388";
19	sraer114_mid	exon	49318235	49318276	0.0355655381218185	-	.	gene_id "sraer114_gene_44584"; transcript_id "sraer114_gene_44584_tx_19"; exon_id "19_49318235_49318276_-"; exonnum "5"; txlen "1321";
19	sraer114_mid	exon	49318235	49318276	0.0355655381218185	-	.	gene_id "sraer114_gene_44584"; transcript_id "sraer114_gene_44584_tx_20"; exon_id "19_49318235_49318276_-"; exonnum "5"; txlen "1202";
19	sraer114_mid	exon	49318235	49318276	0.0355655381218185	-	.	gene_id "sraer114_gene_44584"; transcript_id "sraer114_gene_44584_tx_21"; exon_id "19_49318235_49318276_-"; exonnum "4"; txlen "1191";
19	sraer114_mid	exon	49318235	49318276	0.0355655381218185	-	.	gene_id "sraer114_gene_44584"; transcript_id "sraer114_gene_44584_tx_22"; exon_id "19_49318235_49318276_-"; exonnum "4"; txlen "1072";
19	sraer114_mid	exon	49318235	49318276	0.0259262801261854	-	.	gene_id "sraer114_gene_44584"; transcript_id "sraer114_gene_44584_tx_25"; exon_id "19_49318235_49318276_-"; exonnum "6"; txlen "1450";
19	sraer114_mid	exon	49318235	49318276	0.0259262801261854	-	.	gene_id "sraer114_gene_44584"; transcript_id "sraer114_gene_44584_tx_26"; exon_id "19_49318235_49318276_-"; exonnum "6"; txlen "1331";
19	sraer114_mid	exon	49318235	49318276	0.0259262801261854	-	.	gene_id "sraer114_gene_44584"; transcript_id "sraer114_gene_44584_tx_27"; exon_id "19_49318235_49318276_-"; exonnum "5"; txlen "1320";
19	sraer114_mid	exon	49318235	49318276	0.0232671744722177	-	.	gene_id "sraer114_gene_44584"; transcript_id "sraer114_gene_44584_tx_35"; exon_id "19_49318235_49318276_-"; exonnum "6"; txlen "1440";
19	sraer114_mid	exon	49318235	49318276	0.0232671744722177	-	.	gene_id "sraer114_gene_44584"; transcript_id "sraer114_gene_44584_tx_36"; exon_id "19_49318235_49318276_-"; exonnum "5"; txlen "1310";
19	sraer114_mid	exon	49318235	49318276	0.0226023980587258	-	.	gene_id "sraer114_gene_44584"; transcript_id "sraer114_gene_44584_tx_37"; exon_id "19_49318235_49318276_-"; exonnum "5"; txlen "1387";
19	sraer114_mid	exon	49318235	49318276	0.0226023980587258	-	.	gene_id "sraer114_gene_44584"; transcript_id "sraer114_gene_44584_tx_38"; exon_id "19_49318235_49318276_-"; exonnum "5"; txlen "1268";
19	sraer114_mid	exon	49318235	49318276	0.0226023980587258	-	.	gene_id "sraer114_gene_44584"; transcript_id "sraer114_gene_44584_tx_39"; exon_id "19_49318235_49318276_-"; exonnum "4"; txlen "1257";
19	sraer114_mid	exon	49318235	49318276	0.0226023980587258	-	.	gene_id "sraer114_gene_44584"; transcript_id "sraer114_gene_44584_tx_40"; exon_id "19_49318235_49318276_-"; exonnum "4"; txlen "1138";
19	sraer114_mid	exon	49318235	49318276	0.0226023980587258	-	.	gene_id "sraer114_gene_44584"; transcript_id "sraer114_gene_44584_tx_41"; exon_id "19_49318235_49318276_-"; exonnum "6"; txlen "1516";
19	sraer114_mid	exon	49318235	49318276	0.0226023980587258	-	.	gene_id "sraer114_gene_44584"; transcript_id "sraer114_gene_44584_tx_42"; exon_id "19_49318235_49318276_-"; exonnum "5"; txlen "1386";
19	sraer114_mid	exon	49318235	49318276	0.0209404570249959	-	.	gene_id "sraer114_gene_44584"; transcript_id "sraer114_gene_44584_tx_44"; exon_id "19_49318235_49318276_-"; exonnum "5"; txlen "2074";
19	sraer114_mid	exon	49318235	49318276	0.0209404570249959	-	.	gene_id "sraer114_gene_44584"; transcript_id "sraer114_gene_44584_tx_45"; exon_id "19_49318235_49318276_-"; exonnum "5"; txlen "1955";
19	sraer114_mid	exon	49318235	49318276	0.0209404570249959	-	.	gene_id "sraer114_gene_44584"; transcript_id "sraer114_gene_44584_tx_46"; exon_id "19_49318235_49318276_-"; exonnum "4"; txlen "1944";
19	sraer114_mid	exon	49318235	49318276	0.0209404570249959	-	.	gene_id "sraer114_gene_44584"; transcript_id "sraer114_gene_44584_tx_47"; exon_id "19_49318235_49318276_-"; exonnum "5"; txlen "2140";
19	sraer114_mid	exon	49318235	49318276	0.0209404570249959	-	.	gene_id "sraer114_gene_44584"; transcript_id "sraer114_gene_44584_tx_48"; exon_id "19_49318235_49318276_-"; exonnum "4"; txlen "1825";
19	sraer114_mid	exon	49318235	49318276	0.0209404570249959	-	.	gene_id "sraer114_gene_44584"; transcript_id "sraer114_gene_44584_tx_49"; exon_id "19_49318235_49318276_-"; exonnum "4"; txlen "2010";
19	sraer114_mid	exon	49318235	49318276	0.0209404570249959	-	.	gene_id "sraer114_gene_44584"; transcript_id "sraer114_gene_44584_tx_50"; exon_id "19_49318235_49318276_-"; exonnum "4"; txlen "1891";
19	sraer114_mid	exon	49318235	49318276	0.0159546339238064	-	.	gene_id "sraer114_gene_44584"; transcript_id "sraer114_gene_44584_tx_52"; exon_id "19_49318235_49318276_-"; exonnum "7"; txlen "1569";
19	sraer114_mid	exon	49318235	49318276	0.0159546339238064	-	.	gene_id "sraer114_gene_44584"; transcript_id "sraer114_gene_44584_tx_53"; exon_id "19_49318235_49318276_-"; exonnum "7"; txlen "2388";
19	sraer114_mid	exon	49318235	49318276	0.0159546339238064	-	.	gene_id "sraer114_gene_44584"; transcript_id "sraer114_gene_44584_tx_54"; exon_id "19_49318235_49318276_-"; exonnum "7"; txlen "2269";
19	sraer114_mid	exon	49331639	49331757	0.0232671744722177	-	.	gene_id "sraer114_gene_44584"; transcript_id "sraer114_gene_44584_tx_35"; exon_id "19_49331639_49331757_-"; exonnum "5"; txlen "1440";
19	sraer114_mid	exon	49331639	49331757	0.0232671744722177	-	.	gene_id "sraer114_gene_44584"; transcript_id "sraer114_gene_44584_tx_36"; exon_id "19_49331639_49331757_-"; exonnum "4"; txlen "1310";
19	sraer114_mid	exon	49331639	49331757	0.0159546339238064	-	.	gene_id "sraer114_gene_44584"; transcript_id "sraer114_gene_44584_tx_52"; exon_id "19_49331639_49331757_-"; exonnum "6"; txlen "1569";
19	sraer114_mid	exon	49331639	49331757	0.0159546339238064	-	.	gene_id "sraer114_gene_44584"; transcript_id "sraer114_gene_44584_tx_53"; exon_id "19_49331639_49331757_-"; exonnum "6"; txlen "2388";
19	sraer114_mid	exon	49331639	49331757	0.0159546339238064	-	.	gene_id "sraer114_gene_44584"; transcript_id "sraer114_gene_44584_tx_54"; exon_id "19_49331639_49331757_-"; exonnum "6"; txlen "2269";
19	sraer114_mid	exon	49333250	49333378	0.0259262801261854	-	.	gene_id "sraer114_gene_44584"; transcript_id "sraer114_gene_44584_tx_25"; exon_id "19_49333250_49333378_-"; exonnum "5"; txlen "1450";
19	sraer114_mid	exon	49333250	49333378	0.0259262801261854	-	.	gene_id "sraer114_gene_44584"; transcript_id "sraer114_gene_44584_tx_26"; exon_id "19_49333250_49333378_-"; exonnum "5"; txlen "1331";
19	sraer114_mid	exon	49333250	49333378	0.0259262801261854	-	.	gene_id "sraer114_gene_44584"; transcript_id "sraer114_gene_44584_tx_27"; exon_id "19_49333250_49333378_-"; exonnum "4"; txlen "1320";
19	sraer114_mid	exon	49333250	49333378	0.0226023980587258	-	.	gene_id "sraer114_gene_44584"; transcript_id "sraer114_gene_44584_tx_41"; exon_id "19_49333250_49333378_-"; exonnum "5"; txlen "1516";
19	sraer114_mid	exon	49333250	49333378	0.0226023980587258	-	.	gene_id "sraer114_gene_44584"; transcript_id "sraer114_gene_44584_tx_42"; exon_id "19_49333250_49333378_-"; exonnum "4"; txlen "1386";
19	sraer114_mid	exon	49333250	49333378	0.0159546339238064	-	.	gene_id "sraer114_gene_44584"; transcript_id "sraer114_gene_44584_tx_52"; exon_id "19_49333250_49333378_-"; exonnum "5"; txlen "1569";
19	sraer114_mid	exon	49333250	49333378	0.0159546339238064	-	.	gene_id "sraer114_gene_44584"; transcript_id "sraer114_gene_44584_tx_53"; exon_id "19_49333250_49333378_-"; exonnum "5"; txlen "2388";
19	sraer114_mid	exon	49333250	49333378	0.0159546339238064	-	.	gene_id "sraer114_gene_44584"; transcript_id "sraer114_gene_44584_tx_54"; exon_id "19_49333250_49333378_-"; exonnum "5"; txlen "2269";
19	sraer114_mid	exon	49334940	49335022	0.0434277697781166	-	.	gene_id "sraer114_gene_44584"; transcript_id "sraer114_gene_44584_tx_13"; exon_id "19_49334940_49335022_-"; exonnum "4"; txlen "1022";
19	sraer114_mid	exon	49334940	49335022	0.0355655381218185	-	.	gene_id "sraer114_gene_44584"; transcript_id "sraer114_gene_44584_tx_19"; exon_id "19_49334940_49335022_-"; exonnum "4"; txlen "1321";
19	sraer114_mid	exon	49334940	49335022	0.0355655381218185	-	.	gene_id "sraer114_gene_44584"; transcript_id "sraer114_gene_44584_tx_20"; exon_id "19_49334940_49335022_-"; exonnum "4"; txlen "1202";
19	sraer114_mid	exon	49334940	49335022	0.0355655381218185	-	.	gene_id "sraer114_gene_44584"; transcript_id "sraer114_gene_44584_tx_21"; exon_id "19_49334940_49335022_-"; exonnum "3"; txlen "1191";
19	sraer114_mid	exon	49334940	49335022	0.0355655381218185	-	.	gene_id "sraer114_gene_44584"; transcript_id "sraer114_gene_44584_tx_22"; exon_id "19_49334940_49335022_-"; exonnum "3"; txlen "1072";
19	sraer114_mid	exon	49334940	49335022	0.0289791045442206	-	.	gene_id "sraer114_gene_44584"; transcript_id "sraer114_gene_44584_tx_23"; exon_id "19_49334940_49335022_-"; exonnum "4"; txlen "904";
19	sraer114_mid	exon	49334940	49335022	0.0289791045442206	-	.	gene_id "sraer114_gene_44584"; transcript_id "sraer114_gene_44584_tx_24"; exon_id "19_49334940_49335022_-"; exonnum "3"; txlen "774";
19	sraer114_mid	exon	49334940	49335022	0.0259262801261854	-	.	gene_id "sraer114_gene_44584"; transcript_id "sraer114_gene_44584_tx_25"; exon_id "19_49334940_49335022_-"; exonnum "4"; txlen "1450";
19	sraer114_mid	exon	49334940	49335022	0.0259262801261854	-	.	gene_id "sraer114_gene_44584"; transcript_id "sraer114_gene_44584_tx_26"; exon_id "19_49334940_49335022_-"; exonnum "4"; txlen "1331";
19	sraer114_mid	exon	49334940	49335022	0.0259262801261854	-	.	gene_id "sraer114_gene_44584"; transcript_id "sraer114_gene_44584_tx_27"; exon_id "19_49334940_49335022_-"; exonnum "3"; txlen "1320";
19	sraer114_mid	exon	49334940	49335022	0.0241492537868505	-	.	gene_id "sraer114_gene_44584"; transcript_id "sraer114_gene_44584_tx_28"; exon_id "19_49334940_49335022_-"; exonnum "4"; txlen "1195";
19	sraer114_mid	exon	49334940	49335022	0.0241492537868505	-	.	gene_id "sraer114_gene_44584"; transcript_id "sraer114_gene_44584_tx_29"; exon_id "19_49334940_49335022_-"; exonnum "4"; txlen "1021";
19	sraer114_mid	exon	49334940	49335022	0.0241492537868505	-	.	gene_id "sraer114_gene_44584"; transcript_id "sraer114_gene_44584_tx_30"; exon_id "19_49334940_49335022_-"; exonnum "4"; txlen "944";
19	sraer114_mid	exon	49334940	49335022	0.0241492537868505	-	.	gene_id "sraer114_gene_44584"; transcript_id "sraer114_gene_44584_tx_31"; exon_id "19_49334940_49335022_-"; exonnum "3"; txlen "892";
19	sraer114_mid	exon	49334940	49335022	0.0241492537868505	-	.	gene_id "sraer114_gene_44584"; transcript_id "sraer114_gene_44584_tx_32"; exon_id "19_49334940_49335022_-"; exonnum "3"; txlen "1065";
19	sraer114_mid	exon	49334940	49335022	0.0241492537868505	-	.	gene_id "sraer114_gene_44584"; transcript_id "sraer114_gene_44584_tx_33"; exon_id "19_49334940_49335022_-"; exonnum "3"; txlen "891";
19	sraer114_mid	exon	49334940	49335022	0.0241492537868505	-	.	gene_id "sraer114_gene_44584"; transcript_id "sraer114_gene_44584_tx_34"; exon_id "19_49334940_49335022_-"; exonnum "3"; txlen "814";
19	sraer114_mid	exon	49334940	49335022	0.0232671744722177	-	.	gene_id "sraer114_gene_44584"; transcript_id "sraer114_gene_44584_tx_35"; exon_id "19_49334940_49335022_-"; exonnum "4"; txlen "1440";
19	sraer114_mid	exon	49334940	49335022	0.0232671744722177	-	.	gene_id "sraer114_gene_44584"; transcript_id "sraer114_gene_44584_tx_36"; exon_id "19_49334940_49335022_-"; exonnum "3"; txlen "1310";
19	sraer114_mid	exon	49334940	49335022	0.0226023980587258	-	.	gene_id "sraer114_gene_44584"; transcript_id "sraer114_gene_44584_tx_37"; exon_id "19_49334940_49335022_-"; exonnum "4"; txlen "1387";
19	sraer114_mid	exon	49334940	49335022	0.0226023980587258	-	.	gene_id "sraer114_gene_44584"; transcript_id "sraer114_gene_44584_tx_38"; exon_id "19_49334940_49335022_-"; exonnum "4"; txlen "1268";
19	sraer114_mid	exon	49334940	49335022	0.0226023980587258	-	.	gene_id "sraer114_gene_44584"; transcript_id "sraer114_gene_44584_tx_39"; exon_id "19_49334940_49335022_-"; exonnum "3"; txlen "1257";
19	sraer114_mid	exon	49334940	49335022	0.0226023980587258	-	.	gene_id "sraer114_gene_44584"; transcript_id "sraer114_gene_44584_tx_40"; exon_id "19_49334940_49335022_-"; exonnum "3"; txlen "1138";
19	sraer114_mid	exon	49334940	49335022	0.0226023980587258	-	.	gene_id "sraer114_gene_44584"; transcript_id "sraer114_gene_44584_tx_41"; exon_id "19_49334940_49335022_-"; exonnum "4"; txlen "1516";
19	sraer114_mid	exon	49334940	49335022	0.0226023980587258	-	.	gene_id "sraer114_gene_44584"; transcript_id "sraer114_gene_44584_tx_42"; exon_id "19_49334940_49335022_-"; exonnum "3"; txlen "1386";
19	sraer114_mid	exon	49334940	49335022	0.0209404570249959	-	.	gene_id "sraer114_gene_44584"; transcript_id "sraer114_gene_44584_tx_44"; exon_id "19_49334940_49335022_-"; exonnum "4"; txlen "2074";
19	sraer114_mid	exon	49334940	49335022	0.0209404570249959	-	.	gene_id "sraer114_gene_44584"; transcript_id "sraer114_gene_44584_tx_45"; exon_id "19_49334940_49335022_-"; exonnum "4"; txlen "1955";
19	sraer114_mid	exon	49334940	49335022	0.0209404570249959	-	.	gene_id "sraer114_gene_44584"; transcript_id "sraer114_gene_44584_tx_46"; exon_id "19_49334940_49335022_-"; exonnum "3"; txlen "1944";
19	sraer114_mid	exon	49334940	49335022	0.0209404570249959	-	.	gene_id "sraer114_gene_44584"; transcript_id "sraer114_gene_44584_tx_47"; exon_id "19_49334940_49335022_-"; exonnum "4"; txlen "2140";
19	sraer114_mid	exon	49334940	49335022	0.0209404570249959	-	.	gene_id "sraer114_gene_44584"; transcript_id "sraer114_gene_44584_tx_48"; exon_id "19_49334940_49335022_-"; exonnum "3"; txlen "1825";
19	sraer114_mid	exon	49334940	49335022	0.0209404570249959	-	.	gene_id "sraer114_gene_44584"; transcript_id "sraer114_gene_44584_tx_49"; exon_id "19_49334940_49335022_-"; exonnum "3"; txlen "2010";
19	sraer114_mid	exon	49334940	49335022	0.0209404570249959	-	.	gene_id "sraer114_gene_44584"; transcript_id "sraer114_gene_44584_tx_50"; exon_id "19_49334940_49335022_-"; exonnum "3"; txlen "1891";
19	sraer114_mid	exon	49334940	49335022	0.0159546339238064	-	.	gene_id "sraer114_gene_44584"; transcript_id "sraer114_gene_44584_tx_52"; exon_id "19_49334940_49335022_-"; exonnum "4"; txlen "1569";
19	sraer114_mid	exon	49334940	49335022	0.0159546339238064	-	.	gene_id "sraer114_gene_44584"; transcript_id "sraer114_gene_44584_tx_53"; exon_id "19_49334940_49335022_-"; exonnum "4"; txlen "2388";
19	sraer114_mid	exon	49334940	49335022	0.0159546339238064	-	.	gene_id "sraer114_gene_44584"; transcript_id "sraer114_gene_44584_tx_54"; exon_id "19_49334940_49335022_-"; exonnum "4"; txlen "2269";
19	sraer114_mid	exon	49436126	49436164	0.0434277697781166	-	.	gene_id "sraer114_gene_44584"; transcript_id "sraer114_gene_44584_tx_13"; exon_id "19_49436126_49436164_-"; exonnum "3"; txlen "1022";
19	sraer114_mid	exon	49436126	49436164	0.0355655381218185	-	.	gene_id "sraer114_gene_44584"; transcript_id "sraer114_gene_44584_tx_19"; exon_id "19_49436126_49436164_-"; exonnum "3"; txlen "1321";
19	sraer114_mid	exon	49436126	49436164	0.0355655381218185	-	.	gene_id "sraer114_gene_44584"; transcript_id "sraer114_gene_44584_tx_20"; exon_id "19_49436126_49436164_-"; exonnum "3"; txlen "1202";
19	sraer114_mid	exon	49436126	49436164	0.0355655381218185	-	.	gene_id "sraer114_gene_44584"; transcript_id "sraer114_gene_44584_tx_21"; exon_id "19_49436126_49436164_-"; exonnum "2"; txlen "1191";
19	sraer114_mid	exon	49436126	49436164	0.0355655381218185	-	.	gene_id "sraer114_gene_44584"; transcript_id "sraer114_gene_44584_tx_22"; exon_id "19_49436126_49436164_-"; exonnum "2"; txlen "1072";
19	sraer114_mid	exon	49436126	49436164	0.0289791045442206	-	.	gene_id "sraer114_gene_44584"; transcript_id "sraer114_gene_44584_tx_23"; exon_id "19_49436126_49436164_-"; exonnum "3"; txlen "904";
19	sraer114_mid	exon	49436126	49436164	0.0289791045442206	-	.	gene_id "sraer114_gene_44584"; transcript_id "sraer114_gene_44584_tx_24"; exon_id "19_49436126_49436164_-"; exonnum "2"; txlen "774";
19	sraer114_mid	exon	49436126	49436164	0.0259262801261854	-	.	gene_id "sraer114_gene_44584"; transcript_id "sraer114_gene_44584_tx_25"; exon_id "19_49436126_49436164_-"; exonnum "3"; txlen "1450";
19	sraer114_mid	exon	49436126	49436164	0.0259262801261854	-	.	gene_id "sraer114_gene_44584"; transcript_id "sraer114_gene_44584_tx_26"; exon_id "19_49436126_49436164_-"; exonnum "3"; txlen "1331";
19	sraer114_mid	exon	49436126	49436164	0.0259262801261854	-	.	gene_id "sraer114_gene_44584"; transcript_id "sraer114_gene_44584_tx_27"; exon_id "19_49436126_49436164_-"; exonnum "2"; txlen "1320";
19	sraer114_mid	exon	49436126	49436164	0.0241492537868505	-	.	gene_id "sraer114_gene_44584"; transcript_id "sraer114_gene_44584_tx_28"; exon_id "19_49436126_49436164_-"; exonnum "3"; txlen "1195";
19	sraer114_mid	exon	49436126	49436164	0.0241492537868505	-	.	gene_id "sraer114_gene_44584"; transcript_id "sraer114_gene_44584_tx_29"; exon_id "19_49436126_49436164_-"; exonnum "3"; txlen "1021";
19	sraer114_mid	exon	49436126	49436164	0.0241492537868505	-	.	gene_id "sraer114_gene_44584"; transcript_id "sraer114_gene_44584_tx_30"; exon_id "19_49436126_49436164_-"; exonnum "3"; txlen "944";
19	sraer114_mid	exon	49436126	49436164	0.0241492537868505	-	.	gene_id "sraer114_gene_44584"; transcript_id "sraer114_gene_44584_tx_31"; exon_id "19_49436126_49436164_-"; exonnum "2"; txlen "892";
19	sraer114_mid	exon	49436126	49436164	0.0241492537868505	-	.	gene_id "sraer114_gene_44584"; transcript_id "sraer114_gene_44584_tx_32"; exon_id "19_49436126_49436164_-"; exonnum "2"; txlen "1065";
19	sraer114_mid	exon	49436126	49436164	0.0241492537868505	-	.	gene_id "sraer114_gene_44584"; transcript_id "sraer114_gene_44584_tx_33"; exon_id "19_49436126_49436164_-"; exonnum "2"; txlen "891";
19	sraer114_mid	exon	49436126	49436164	0.0241492537868505	-	.	gene_id "sraer114_gene_44584"; transcript_id "sraer114_gene_44584_tx_34"; exon_id "19_49436126_49436164_-"; exonnum "2"; txlen "814";
19	sraer114_mid	exon	49436126	49436164	0.0232671744722177	-	.	gene_id "sraer114_gene_44584"; transcript_id "sraer114_gene_44584_tx_35"; exon_id "19_49436126_49436164_-"; exonnum "3"; txlen "1440";
19	sraer114_mid	exon	49436126	49436164	0.0232671744722177	-	.	gene_id "sraer114_gene_44584"; transcript_id "sraer114_gene_44584_tx_36"; exon_id "19_49436126_49436164_-"; exonnum "2"; txlen "1310";
19	sraer114_mid	exon	49436126	49436164	0.0226023980587258	-	.	gene_id "sraer114_gene_44584"; transcript_id "sraer114_gene_44584_tx_37"; exon_id "19_49436126_49436164_-"; exonnum "3"; txlen "1387";
19	sraer114_mid	exon	49436126	49436164	0.0226023980587258	-	.	gene_id "sraer114_gene_44584"; transcript_id "sraer114_gene_44584_tx_38"; exon_id "19_49436126_49436164_-"; exonnum "3"; txlen "1268";
19	sraer114_mid	exon	49436126	49436164	0.0226023980587258	-	.	gene_id "sraer114_gene_44584"; transcript_id "sraer114_gene_44584_tx_39"; exon_id "19_49436126_49436164_-"; exonnum "2"; txlen "1257";
19	sraer114_mid	exon	49436126	49436164	0.0226023980587258	-	.	gene_id "sraer114_gene_44584"; transcript_id "sraer114_gene_44584_tx_40"; exon_id "19_49436126_49436164_-"; exonnum "2"; txlen "1138";
19	sraer114_mid	exon	49436126	49436164	0.0226023980587258	-	.	gene_id "sraer114_gene_44584"; transcript_id "sraer114_gene_44584_tx_41"; exon_id "19_49436126_49436164_-"; exonnum "3"; txlen "1516";
19	sraer114_mid	exon	49436126	49436164	0.0226023980587258	-	.	gene_id "sraer114_gene_44584"; transcript_id "sraer114_gene_44584_tx_42"; exon_id "19_49436126_49436164_-"; exonnum "2"; txlen "1386";
19	sraer114_mid	exon	49436126	49436164	0.0209404570249959	-	.	gene_id "sraer114_gene_44584"; transcript_id "sraer114_gene_44584_tx_44"; exon_id "19_49436126_49436164_-"; exonnum "3"; txlen "2074";
19	sraer114_mid	exon	49436126	49436164	0.0209404570249959	-	.	gene_id "sraer114_gene_44584"; transcript_id "sraer114_gene_44584_tx_45"; exon_id "19_49436126_49436164_-"; exonnum "3"; txlen "1955";
19	sraer114_mid	exon	49436126	49436164	0.0209404570249959	-	.	gene_id "sraer114_gene_44584"; transcript_id "sraer114_gene_44584_tx_46"; exon_id "19_49436126_49436164_-"; exonnum "2"; txlen "1944";
19	sraer114_mid	exon	49436126	49436164	0.0209404570249959	-	.	gene_id "sraer114_gene_44584"; transcript_id "sraer114_gene_44584_tx_47"; exon_id "19_49436126_49436164_-"; exonnum "3"; txlen "2140";
19	sraer114_mid	exon	49436126	49436164	0.0209404570249959	-	.	gene_id "sraer114_gene_44584"; transcript_id "sraer114_gene_44584_tx_48"; exon_id "19_49436126_49436164_-"; exonnum "2"; txlen "1825";
19	sraer114_mid	exon	49436126	49436164	0.0209404570249959	-	.	gene_id "sraer114_gene_44584"; transcript_id "sraer114_gene_44584_tx_49"; exon_id "19_49436126_49436164_-"; exonnum "2"; txlen "2010";
19	sraer114_mid	exon	49436126	49436164	0.0209404570249959	-	.	gene_id "sraer114_gene_44584"; transcript_id "sraer114_gene_44584_tx_50"; exon_id "19_49436126_49436164_-"; exonnum "2"; txlen "1891";
19	sraer114_mid	exon	49436126	49436164	0.0159546339238064	-	.	gene_id "sraer114_gene_44584"; transcript_id "sraer114_gene_44584_tx_52"; exon_id "19_49436126_49436164_-"; exonnum "3"; txlen "1569";
19	sraer114_mid	exon	49436126	49436164	0.0159546339238064	-	.	gene_id "sraer114_gene_44584"; transcript_id "sraer114_gene_44584_tx_53"; exon_id "19_49436126_49436164_-"; exonnum "3"; txlen "2388";
19	sraer114_mid	exon	49436126	49436164	0.0159546339238064	-	.	gene_id "sraer114_gene_44584"; transcript_id "sraer114_gene_44584_tx_54"; exon_id "19_49436126_49436164_-"; exonnum "3"; txlen "2269";
19	sraer114_mid	exon	49459812	49459941	0.0434277697781166	-	.	gene_id "sraer114_gene_44584"; transcript_id "sraer114_gene_44584_tx_13"; exon_id "19_49459812_49459941_-"; exonnum "2"; txlen "1022";
19	sraer114_mid	exon	49459812	49459941	0.0355655381218185	-	.	gene_id "sraer114_gene_44584"; transcript_id "sraer114_gene_44584_tx_19"; exon_id "19_49459812_49459941_-"; exonnum "2"; txlen "1321";
19	sraer114_mid	exon	49459812	49459941	0.0355655381218185	-	.	gene_id "sraer114_gene_44584"; transcript_id "sraer114_gene_44584_tx_20"; exon_id "19_49459812_49459941_-"; exonnum "2"; txlen "1202";
19	sraer114_mid	exon	49459812	49459941	0.0289791045442206	-	.	gene_id "sraer114_gene_44584"; transcript_id "sraer114_gene_44584_tx_23"; exon_id "19_49459812_49459941_-"; exonnum "2"; txlen "904";
19	sraer114_mid	exon	49459812	49459941	0.0259262801261854	-	.	gene_id "sraer114_gene_44584"; transcript_id "sraer114_gene_44584_tx_25"; exon_id "19_49459812_49459941_-"; exonnum "2"; txlen "1450";
19	sraer114_mid	exon	49459812	49459941	0.0259262801261854	-	.	gene_id "sraer114_gene_44584"; transcript_id "sraer114_gene_44584_tx_26"; exon_id "19_49459812_49459941_-"; exonnum "2"; txlen "1331";
19	sraer114_mid	exon	49459812	49459941	0.0241492537868505	-	.	gene_id "sraer114_gene_44584"; transcript_id "sraer114_gene_44584_tx_28"; exon_id "19_49459812_49459941_-"; exonnum "2"; txlen "1195";
19	sraer114_mid	exon	49459812	49459941	0.0241492537868505	-	.	gene_id "sraer114_gene_44584"; transcript_id "sraer114_gene_44584_tx_29"; exon_id "19_49459812_49459941_-"; exonnum "2"; txlen "1021";
19	sraer114_mid	exon	49459812	49459941	0.0241492537868505	-	.	gene_id "sraer114_gene_44584"; transcript_id "sraer114_gene_44584_tx_30"; exon_id "19_49459812_49459941_-"; exonnum "2"; txlen "944";
19	sraer114_mid	exon	49459812	49459941	0.0232671744722177	-	.	gene_id "sraer114_gene_44584"; transcript_id "sraer114_gene_44584_tx_35"; exon_id "19_49459812_49459941_-"; exonnum "2"; txlen "1440";
19	sraer114_mid	exon	49459812	49459941	0.0226023980587258	-	.	gene_id "sraer114_gene_44584"; transcript_id "sraer114_gene_44584_tx_37"; exon_id "19_49459812_49459941_-"; exonnum "2"; txlen "1387";
19	sraer114_mid	exon	49459812	49459941	0.0226023980587258	-	.	gene_id "sraer114_gene_44584"; transcript_id "sraer114_gene_44584_tx_38"; exon_id "19_49459812_49459941_-"; exonnum "2"; txlen "1268";
19	sraer114_mid	exon	49459812	49459941	0.0226023980587258	-	.	gene_id "sraer114_gene_44584"; transcript_id "sraer114_gene_44584_tx_41"; exon_id "19_49459812_49459941_-"; exonnum "2"; txlen "1516";
19	sraer114_mid	exon	49459812	49459941	0.0209404570249959	-	.	gene_id "sraer114_gene_44584"; transcript_id "sraer114_gene_44584_tx_44"; exon_id "19_49459812_49459941_-"; exonnum "2"; txlen "2074";
19	sraer114_mid	exon	49459812	49459941	0.0209404570249959	-	.	gene_id "sraer114_gene_44584"; transcript_id "sraer114_gene_44584_tx_45"; exon_id "19_49459812_49459941_-"; exonnum "2"; txlen "1955";
19	sraer114_mid	exon	49459812	49459941	0.0209404570249959	-	.	gene_id "sraer114_gene_44584"; transcript_id "sraer114_gene_44584_tx_47"; exon_id "19_49459812_49459941_-"; exonnum "2"; txlen "2140";
19	sraer114_mid	exon	49459812	49459941	0.0159546339238064	-	.	gene_id "sraer114_gene_44584"; transcript_id "sraer114_gene_44584_tx_52"; exon_id "19_49459812_49459941_-"; exonnum "2"; txlen "1569";
19	sraer114_mid	exon	49459812	49459941	0.0159546339238064	-	.	gene_id "sraer114_gene_44584"; transcript_id "sraer114_gene_44584_tx_53"; exon_id "19_49459812_49459941_-"; exonnum "2"; txlen "2388";
19	sraer114_mid	exon	49459812	49459941	0.0159546339238064	-	.	gene_id "sraer114_gene_44584"; transcript_id "sraer114_gene_44584_tx_54"; exon_id "19_49459812_49459941_-"; exonnum "2"; txlen "2269";
19	sraer114_ss	exon	49471490	49471783	0.0434277697781166	-	.	gene_id "sraer114_gene_44584"; transcript_id "sraer114_gene_44584_tx_13"; exon_id "19_49471490_49471783_-"; exonnum "1"; txlen "1022";
19	sraer114_ss	exon	49471490	49471783	0.0355655381218185	-	.	gene_id "sraer114_gene_44584"; transcript_id "sraer114_gene_44584_tx_19"; exon_id "19_49471490_49471783_-"; exonnum "1"; txlen "1321";
19	sraer114_ss	exon	49471490	49471783	0.0355655381218185	-	.	gene_id "sraer114_gene_44584"; transcript_id "sraer114_gene_44584_tx_20"; exon_id "19_49471490_49471783_-"; exonnum "1"; txlen "1202";
19	sraer114_ss	exon	49471490	49471783	0.0355655381218185	-	.	gene_id "sraer114_gene_44584"; transcript_id "sraer114_gene_44584_tx_21"; exon_id "19_49471490_49471783_-"; exonnum "1"; txlen "1191";
19	sraer114_ss	exon	49471490	49471783	0.0355655381218185	-	.	gene_id "sraer114_gene_44584"; transcript_id "sraer114_gene_44584_tx_22"; exon_id "19_49471490_49471783_-"; exonnum "1"; txlen "1072";
19	sraer114_ss	exon	49471490	49471783	0.0289791045442206	-	.	gene_id "sraer114_gene_44584"; transcript_id "sraer114_gene_44584_tx_23"; exon_id "19_49471490_49471783_-"; exonnum "1"; txlen "904";
19	sraer114_ss	exon	49471490	49471783	0.0289791045442206	-	.	gene_id "sraer114_gene_44584"; transcript_id "sraer114_gene_44584_tx_24"; exon_id "19_49471490_49471783_-"; exonnum "1"; txlen "774";
19	sraer114_ss	exon	49471490	49471783	0.0259262801261854	-	.	gene_id "sraer114_gene_44584"; transcript_id "sraer114_gene_44584_tx_25"; exon_id "19_49471490_49471783_-"; exonnum "1"; txlen "1450";
19	sraer114_ss	exon	49471490	49471783	0.0259262801261854	-	.	gene_id "sraer114_gene_44584"; transcript_id "sraer114_gene_44584_tx_26"; exon_id "19_49471490_49471783_-"; exonnum "1"; txlen "1331";
19	sraer114_ss	exon	49471490	49471783	0.0259262801261854	-	.	gene_id "sraer114_gene_44584"; transcript_id "sraer114_gene_44584_tx_27"; exon_id "19_49471490_49471783_-"; exonnum "1"; txlen "1320";
19	sraer114_ss	exon	49471490	49471783	0.0241492537868505	-	.	gene_id "sraer114_gene_44584"; transcript_id "sraer114_gene_44584_tx_28"; exon_id "19_49471490_49471783_-"; exonnum "1"; txlen "1195";
19	sraer114_ss	exon	49471490	49471783	0.0241492537868505	-	.	gene_id "sraer114_gene_44584"; transcript_id "sraer114_gene_44584_tx_29"; exon_id "19_49471490_49471783_-"; exonnum "1"; txlen "1021";
19	sraer114_ss	exon	49471490	49471783	0.0241492537868505	-	.	gene_id "sraer114_gene_44584"; transcript_id "sraer114_gene_44584_tx_30"; exon_id "19_49471490_49471783_-"; exonnum "1"; txlen "944";
19	sraer114_ss	exon	49471490	49471783	0.0241492537868505	-	.	gene_id "sraer114_gene_44584"; transcript_id "sraer114_gene_44584_tx_31"; exon_id "19_49471490_49471783_-"; exonnum "1"; txlen "892";
19	sraer114_ss	exon	49471490	49471783	0.0241492537868505	-	.	gene_id "sraer114_gene_44584"; transcript_id "sraer114_gene_44584_tx_32"; exon_id "19_49471490_49471783_-"; exonnum "1"; txlen "1065";
19	sraer114_ss	exon	49471490	49471783	0.0241492537868505	-	.	gene_id "sraer114_gene_44584"; transcript_id "sraer114_gene_44584_tx_33"; exon_id "19_49471490_49471783_-"; exonnum "1"; txlen "891";
19	sraer114_ss	exon	49471490	49471783	0.0241492537868505	-	.	gene_id "sraer114_gene_44584"; transcript_id "sraer114_gene_44584_tx_34"; exon_id "19_49471490_49471783_-"; exonnum "1"; txlen "814";
19	sraer114_ss	exon	49471490	49471783	0.0232671744722177	-	.	gene_id "sraer114_gene_44584"; transcript_id "sraer114_gene_44584_tx_35"; exon_id "19_49471490_49471783_-"; exonnum "1"; txlen "1440";
19	sraer114_ss	exon	49471490	49471783	0.0232671744722177	-	.	gene_id "sraer114_gene_44584"; transcript_id "sraer114_gene_44584_tx_36"; exon_id "19_49471490_49471783_-"; exonnum "1"; txlen "1310";
19	sraer114_ss	exon	49471490	49471783	0.0226023980587258	-	.	gene_id "sraer114_gene_44584"; transcript_id "sraer114_gene_44584_tx_37"; exon_id "19_49471490_49471783_-"; exonnum "1"; txlen "1387";
19	sraer114_ss	exon	49471490	49471783	0.0226023980587258	-	.	gene_id "sraer114_gene_44584"; transcript_id "sraer114_gene_44584_tx_38"; exon_id "19_49471490_49471783_-"; exonnum "1"; txlen "1268";
19	sraer114_ss	exon	49471490	49471783	0.0226023980587258	-	.	gene_id "sraer114_gene_44584"; transcript_id "sraer114_gene_44584_tx_39"; exon_id "19_49471490_49471783_-"; exonnum "1"; txlen "1257";
19	sraer114_ss	exon	49471490	49471783	0.0226023980587258	-	.	gene_id "sraer114_gene_44584"; transcript_id "sraer114_gene_44584_tx_40"; exon_id "19_49471490_49471783_-"; exonnum "1"; txlen "1138";
19	sraer114_ss	exon	49471490	49471783	0.0226023980587258	-	.	gene_id "sraer114_gene_44584"; transcript_id "sraer114_gene_44584_tx_41"; exon_id "19_49471490_49471783_-"; exonnum "1"; txlen "1516";
19	sraer114_ss	exon	49471490	49471783	0.0226023980587258	-	.	gene_id "sraer114_gene_44584"; transcript_id "sraer114_gene_44584_tx_42"; exon_id "19_49471490_49471783_-"; exonnum "1"; txlen "1386";
19	sraer114_ss	exon	49471490	49471783	0.0209404570249959	-	.	gene_id "sraer114_gene_44584"; transcript_id "sraer114_gene_44584_tx_44"; exon_id "19_49471490_49471783_-"; exonnum "1"; txlen "2074";
19	sraer114_ss	exon	49471490	49471783	0.0209404570249959	-	.	gene_id "sraer114_gene_44584"; transcript_id "sraer114_gene_44584_tx_45"; exon_id "19_49471490_49471783_-"; exonnum "1"; txlen "1955";
19	sraer114_ss	exon	49471490	49471783	0.0209404570249959	-	.	gene_id "sraer114_gene_44584"; transcript_id "sraer114_gene_44584_tx_46"; exon_id "19_49471490_49471783_-"; exonnum "1"; txlen "1944";
19	sraer114_ss	exon	49471490	49471783	0.0209404570249959	-	.	gene_id "sraer114_gene_44584"; transcript_id "sraer114_gene_44584_tx_47"; exon_id "19_49471490_49471783_-"; exonnum "1"; txlen "2140";
19	sraer114_ss	exon	49471490	49471783	0.0209404570249959	-	.	gene_id "sraer114_gene_44584"; transcript_id "sraer114_gene_44584_tx_48"; exon_id "19_49471490_49471783_-"; exonnum "1"; txlen "1825";
19	sraer114_ss	exon	49471490	49471783	0.0209404570249959	-	.	gene_id "sraer114_gene_44584"; transcript_id "sraer114_gene_44584_tx_49"; exon_id "19_49471490_49471783_-"; exonnum "1"; txlen "2010";
19	sraer114_ss	exon	49471490	49471783	0.0209404570249959	-	.	gene_id "sraer114_gene_44584"; transcript_id "sraer114_gene_44584_tx_50"; exon_id "19_49471490_49471783_-"; exonnum "1"; txlen "1891";
19	sraer114_ss	exon	49471490	49471783	0.0159546339238064	-	.	gene_id "sraer114_gene_44584"; transcript_id "sraer114_gene_44584_tx_52"; exon_id "19_49471490_49471783_-"; exonnum "1"; txlen "1569";
19	sraer114_ss	exon	49471490	49471783	0.0159546339238064	-	.	gene_id "sraer114_gene_44584"; transcript_id "sraer114_gene_44584_tx_53"; exon_id "19_49471490_49471783_-"; exonnum "1"; txlen "2388";
19	sraer114_ss	exon	49471490	49471783	0.0159546339238064	-	.	gene_id "sraer114_gene_44584"; transcript_id "sraer114_gene_44584_tx_54"; exon_id "19_49471490_49471783_-"; exonnum "1"; txlen "2269";
19	sraer114_es	exon	49625977	49626831	0.102345648344909	-	.	gene_id "ENSRNOG00000087674"; transcript_id "ENSRNOG00000087674_tx_10"; exon_id "19_49625977_49626831_-"; exonnum "6"; txlen "1491";
19	sraer114_es	exon	49625977	49626831	0.645222565652687	-	.	gene_id "ENSRNOG00000087674"; transcript_id "ENSRNOG00000087674_tx_3"; exon_id "19_49625977_49626831_-"; exonnum "4"; txlen "1230";
19	sraer114_es	exon	49625977	49626831	0.49837880933173	-	.	gene_id "ENSRNOG00000087674"; transcript_id "ENSRNOG00000087674_tx_4"; exon_id "19_49625977_49626831_-"; exonnum "5"; txlen "1402";
19	sraer114_es	exon	49625977	49626831	0.18237965841368	-	.	gene_id "ENSRNOG00000087674"; transcript_id "ENSRNOG00000087674_tx_5"; exon_id "19_49625977_49626831_-"; exonnum "5"; txlen "1485";
19	sraer114_es	exon	49625977	49626831	0.146843756320956	-	.	gene_id "ENSRNOG00000087674"; transcript_id "ENSRNOG00000087674_tx_7"; exon_id "19_49625977_49626831_-"; exonnum "4"; txlen "1430";
19	sraer114_mid	exon	49633122	49633216	0.102345648344909	-	.	gene_id "ENSRNOG00000087674"; transcript_id "ENSRNOG00000087674_tx_10"; exon_id "19_49633122_49633216_-"; exonnum "5"; txlen "1491";
19	sraer114_mid	exon	49633122	49633216	0.645222565652687	-	.	gene_id "ENSRNOG00000087674"; transcript_id "ENSRNOG00000087674_tx_3"; exon_id "19_49633122_49633216_-"; exonnum "3"; txlen "1230";
19	sraer114_mid	exon	49633122	49633216	0.49837880933173	-	.	gene_id "ENSRNOG00000087674"; transcript_id "ENSRNOG00000087674_tx_4"; exon_id "19_49633122_49633216_-"; exonnum "4"; txlen "1402";
19	sraer114_mid	exon	49633122	49633216	0.18237965841368	-	.	gene_id "ENSRNOG00000087674"; transcript_id "ENSRNOG00000087674_tx_5"; exon_id "19_49633122_49633216_-"; exonnum "4"; txlen "1485";
19	sraer114_mid	exon	49633122	49633216	0.146843756320956	-	.	gene_id "ENSRNOG00000087674"; transcript_id "ENSRNOG00000087674_tx_7"; exon_id "19_49633122_49633216_-"; exonnum "3"; txlen "1430";
19	ensembl	exon	49638885	49639029	0	-	.	gene_id "ENSRNOG00000087674"; gene_version "1"; transcript_id "ENSRNOT00000130761"; transcript_version "1"; exon_number "3"; gene_source "ensembl"; gene_biotype "lncRNA"; transcript_source "ensembl"; transcript_biotype "lncRNA"; exon_id "ENSRNOE00000760044"; exon_version "1";
19	ensembl	transcript	49638885	49722440	0	-	.	gene_id "ENSRNOG00000087674"; gene_version "1"; transcript_id "ENSRNOT00000130761"; transcript_version "1"; gene_source "ensembl"; gene_biotype "lncRNA"; transcript_source "ensembl"; transcript_biotype "lncRNA";
19	ensembl	gene	49638885	49754038	0	-	.	gene_id "ENSRNOG00000087674"; gene_version "1"; gene_source "ensembl"; gene_biotype "lncRNA";
19	ensembl	exon	49638892	49639029	0	-	.	gene_id "ENSRNOG00000087674"; gene_version "1"; transcript_id "ENSRNOT00000131206"; transcript_version "1"; exon_number "3"; gene_source "ensembl"; gene_biotype "lncRNA"; transcript_source "ensembl"; transcript_biotype "lncRNA"; exon_id "ENSRNOE00000770425"; exon_version "1";
19	ENSEMBL114_rn	exon	49638892	49639029	1.18364967216286	-	.	gene_id "ENSRNOG00000087674"; transcript_id "ENSRNOG00000087674_tx_2"; exon_id "19_49638892_49639029_-"; exonnum "4"; txlen "590";
19	ENSEMBL114_rn	exon	49638892	49639029	0.146843756320956	-	.	gene_id "ENSRNOG00000087674"; transcript_id "ENSRNOG00000087674_tx_6"; exon_id "19_49638892_49639029_-"; exonnum "3"; txlen "618";
19	ENSEMBL114_rn	exon	49638892	49639029	0.105374913750126	-	.	gene_id "ENSRNOG00000087674"; transcript_id "ENSRNOG00000087674_tx_8"; exon_id "19_49638892_49639029_-"; exonnum "4"; txlen "673";
19	ENSEMBL114_rn	exon	49638892	49639029	0.102345648344909	-	.	gene_id "ENSRNOG00000087674"; transcript_id "ENSRNOG00000087674_tx_9"; exon_id "19_49638892_49639029_-"; exonnum "5"; txlen "679";
19	ensembl	transcript	49638892	49722440	0	-	.	gene_id "ENSRNOG00000087674"; gene_version "1"; transcript_id "ENSRNOT00000131206"; transcript_version "1"; gene_source "ensembl"; gene_biotype "lncRNA"; transcript_source "ensembl"; transcript_biotype "lncRNA";
19	ensembl	exon	49638896	49639029	0	-	.	gene_id "ENSRNOG00000087674"; gene_version "1"; transcript_id "ENSRNOT00000131577"; transcript_version "1"; exon_number "3"; gene_source "ensembl"; gene_biotype "lncRNA"; transcript_source "ensembl"; transcript_biotype "lncRNA"; exon_id "ENSRNOE00000726503"; exon_version "1"; tag "Ensembl_canonical";
19	ensembl	transcript	49638896	49754038	0	-	.	gene_id "ENSRNOG00000087674"; gene_version "1"; transcript_id "ENSRNOT00000131577"; transcript_version "1"; gene_source "ensembl"; gene_biotype "lncRNA"; transcript_source "ensembl"; transcript_biotype "lncRNA"; tag "Ensembl_canonical";
19	ensembl	exon	49674641	49674812	0	-	.	gene_id "ENSRNOG00000087674"; gene_version "1"; transcript_id "ENSRNOT00000130761"; transcript_version "1"; exon_number "2"; gene_source "ensembl"; gene_biotype "lncRNA"; transcript_source "ensembl"; transcript_biotype "lncRNA"; exon_id "ENSRNOE00000799567"; exon_version "1";
19	ENSEMBL114_rn	exon	49674641	49674812	0.102345648344909	-	.	gene_id "ENSRNOG00000087674"; transcript_id "ENSRNOG00000087674_tx_10"; exon_id "19_49674641_49674812_-"; exonnum "4"; txlen "1491";
19	ENSEMBL114_rn	exon	49674641	49674812	1.18364967216286	-	.	gene_id "ENSRNOG00000087674"; transcript_id "ENSRNOG00000087674_tx_2"; exon_id "19_49674641_49674812_-"; exonnum "3"; txlen "590";
19	ENSEMBL114_rn	exon	49674641	49674812	0.49837880933173	-	.	gene_id "ENSRNOG00000087674"; transcript_id "ENSRNOG00000087674_tx_4"; exon_id "19_49674641_49674812_-"; exonnum "3"; txlen "1402";
19	ENSEMBL114_rn	exon	49674641	49674812	0.146843756320956	-	.	gene_id "ENSRNOG00000087674"; transcript_id "ENSRNOG00000087674_tx_6"; exon_id "19_49674641_49674812_-"; exonnum "2"; txlen "618";
19	ENSEMBL114_rn	exon	49674641	49674812	0.146843756320956	-	.	gene_id "ENSRNOG00000087674"; transcript_id "ENSRNOG00000087674_tx_7"; exon_id "19_49674641_49674812_-"; exonnum "2"; txlen "1430";
19	ENSEMBL114_rn	exon	49674641	49674812	0.102345648344909	-	.	gene_id "ENSRNOG00000087674"; transcript_id "ENSRNOG00000087674_tx_9"; exon_id "19_49674641_49674812_-"; exonnum "4"; txlen "679";
19	sraer114_ss	exon	49691754	49692061	0.146843756320956	-	.	gene_id "ENSRNOG00000087674"; transcript_id "ENSRNOG00000087674_tx_6"; exon_id "19_49691754_49692061_-"; exonnum "1"; txlen "618";
19	sraer114_ss	exon	49691754	49692061	0.146843756320956	-	.	gene_id "ENSRNOG00000087674"; transcript_id "ENSRNOG00000087674_tx_7"; exon_id "19_49691754_49692061_-"; exonnum "1"; txlen "1430";
19	ensembl	exon	49708896	49708984	0	-	.	gene_id "ENSRNOG00000087674"; gene_version "1"; transcript_id "ENSRNOT00000131206"; transcript_version "1"; exon_number "2"; gene_source "ensembl"; gene_biotype "lncRNA"; transcript_source "ensembl"; transcript_biotype "lncRNA"; exon_id "ENSRNOE00000676965"; exon_version "1";
19	ENSEMBL114_rn	exon	49708896	49708984	0.102345648344909	-	.	gene_id "ENSRNOG00000087674"; transcript_id "ENSRNOG00000087674_tx_10"; exon_id "19_49708896_49708984_-"; exonnum "3"; txlen "1491";
19	ENSEMBL114_rn	exon	49708896	49708984	0.102345648344909	-	.	gene_id "ENSRNOG00000087674"; transcript_id "ENSRNOG00000087674_tx_9"; exon_id "19_49708896_49708984_-"; exonnum "3"; txlen "679";
19	ensembl	exon	49722348	49722440	0	-	.	gene_id "ENSRNOG00000087674"; gene_version "1"; transcript_id "ENSRNOT00000130761"; transcript_version "1"; exon_number "1"; gene_source "ensembl"; gene_biotype "lncRNA"; transcript_source "ensembl"; transcript_biotype "lncRNA"; exon_id "ENSRNOE00000735123"; exon_version "1";
19	ensembl	exon	49722348	49722440	0	-	.	gene_id "ENSRNOG00000087674"; gene_version "1"; transcript_id "ENSRNOT00000131206"; transcript_version "1"; exon_number "1"; gene_source "ensembl"; gene_biotype "lncRNA"; transcript_source "ensembl"; transcript_biotype "lncRNA"; exon_id "ENSRNOE00000735123"; exon_version "1";
19	ensembl	exon	49733303	49733509	0	-	.	gene_id "ENSRNOG00000087674"; gene_version "1"; transcript_id "ENSRNOT00000131577"; transcript_version "1"; exon_number "2"; gene_source "ensembl"; gene_biotype "lncRNA"; transcript_source "ensembl"; transcript_biotype "lncRNA"; exon_id "ENSRNOE00000678771"; exon_version "1"; tag "Ensembl_canonical";
19	ENSEMBL114_rn	exon	49733303	49733509	0.102345648344909	-	.	gene_id "ENSRNOG00000087674"; transcript_id "ENSRNOG00000087674_tx_10"; exon_id "19_49733303_49733509_-"; exonnum "2"; txlen "1491";
19	ENSEMBL114_rn	exon	49733303	49733509	1.18364967216286	-	.	gene_id "ENSRNOG00000087674"; transcript_id "ENSRNOG00000087674_tx_2"; exon_id "19_49733303_49733509_-"; exonnum "2"; txlen "590";
19	ENSEMBL114_rn	exon	49733303	49733509	0.645222565652687	-	.	gene_id "ENSRNOG00000087674"; transcript_id "ENSRNOG00000087674_tx_3"; exon_id "19_49733303_49733509_-"; exonnum "2"; txlen "1230";
19	ENSEMBL114_rn	exon	49733303	49733509	0.49837880933173	-	.	gene_id "ENSRNOG00000087674"; transcript_id "ENSRNOG00000087674_tx_4"; exon_id "19_49733303_49733509_-"; exonnum "2"; txlen "1402";
19	ENSEMBL114_rn	exon	49733303	49733509	0.18237965841368	-	.	gene_id "ENSRNOG00000087674"; transcript_id "ENSRNOG00000087674_tx_5"; exon_id "19_49733303_49733509_-"; exonnum "3"; txlen "1485";
19	ENSEMBL114_rn	exon	49733303	49733509	0.105374913750126	-	.	gene_id "ENSRNOG00000087674"; transcript_id "ENSRNOG00000087674_tx_8"; exon_id "19_49733303_49733509_-"; exonnum "3"; txlen "673";
19	ENSEMBL114_rn	exon	49733303	49733509	0.102345648344909	-	.	gene_id "ENSRNOG00000087674"; transcript_id "ENSRNOG00000087674_tx_9"; exon_id "19_49733303_49733509_-"; exonnum "2"; txlen "679";
19	sraer114_ss	exon	49733785	49733857	0.102345648344909	-	.	gene_id "ENSRNOG00000087674"; transcript_id "ENSRNOG00000087674_tx_10"; exon_id "19_49733785_49733857_-"; exonnum "1"; txlen "1491";
19	sraer114_ss	exon	49733785	49733857	1.18364967216286	-	.	gene_id "ENSRNOG00000087674"; transcript_id "ENSRNOG00000087674_tx_2"; exon_id "19_49733785_49733857_-"; exonnum "1"; txlen "590";
19	sraer114_ss	exon	49733785	49733857	0.645222565652687	-	.	gene_id "ENSRNOG00000087674"; transcript_id "ENSRNOG00000087674_tx_3"; exon_id "19_49733785_49733857_-"; exonnum "1"; txlen "1230";
19	sraer114_ss	exon	49733785	49733857	0.49837880933173	-	.	gene_id "ENSRNOG00000087674"; transcript_id "ENSRNOG00000087674_tx_4"; exon_id "19_49733785_49733857_-"; exonnum "1"; txlen "1402";
19	sraer114_ss	exon	49733785	49733857	0.102345648344909	-	.	gene_id "ENSRNOG00000087674"; transcript_id "ENSRNOG00000087674_tx_9"; exon_id "19_49733785_49733857_-"; exonnum "1"; txlen "679";
19	ensembl	exon	49753890	49754038	0	-	.	gene_id "ENSRNOG00000087674"; gene_version "1"; transcript_id "ENSRNOT00000131577"; transcript_version "1"; exon_number "1"; gene_source "ensembl"; gene_biotype "lncRNA"; transcript_source "ensembl"; transcript_biotype "lncRNA"; exon_id "ENSRNOE00000762037"; exon_version "1"; tag "Ensembl_canonical";
19	sraer114_mid	exon	49774472	49774581	0.18237965841368	-	.	gene_id "ENSRNOG00000087674"; transcript_id "ENSRNOG00000087674_tx_5"; exon_id "19_49774472_49774581_-"; exonnum "2"; txlen "1485";
19	sraer114_mid	exon	49774472	49774581	0.105374913750126	-	.	gene_id "ENSRNOG00000087674"; transcript_id "ENSRNOG00000087674_tx_8"; exon_id "19_49774472_49774581_-"; exonnum "2"; txlen "673";
19	sraer114_ss	exon	49786389	49786606	0.18237965841368	-	.	gene_id "ENSRNOG00000087674"; transcript_id "ENSRNOG00000087674_tx_5"; exon_id "19_49786389_49786606_-"; exonnum "1"; txlen "1485";
19	sraer114_ss	exon	49786389	49786606	0.105374913750126	-	.	gene_id "ENSRNOG00000087674"; transcript_id "ENSRNOG00000087674_tx_8"; exon_id "19_49786389_49786606_-"; exonnum "1"; txlen "673";
19	ensembl	gene	49799722	49799796	0	-	.	gene_id "ENSRNOG00000067133"; gene_version "2"; gene_name "LOC120098734"; gene_source "ensembl"; gene_biotype "snoRNA";
19	ensembl	transcript	49799722	49799796	0	-	.	gene_id "ENSRNOG00000067133"; gene_version "2"; transcript_id "ENSRNOT00000104972"; transcript_version "2"; gene_name "LOC120098734"; gene_source "ensembl"; gene_biotype "snoRNA"; transcript_name "LOC120098734-201"; transcript_source "ensembl"; transcript_biotype "snoRNA"; tag "Ensembl_canonical";
19	ensembl	exon	49799722	49799796	0	-	.	gene_id "ENSRNOG00000067133"; gene_version "2"; transcript_id "ENSRNOT00000104972"; transcript_version "2"; exon_number "1"; gene_name "LOC120098734"; gene_source "ensembl"; gene_biotype "snoRNA"; transcript_name "LOC120098734-201"; transcript_source "ensembl"; transcript_biotype "snoRNA"; exon_id "ENSRNOE00000591814"; exon_version "1"; tag "Ensembl_canonical";
19	ensembl	stop_codon	49852049	49852051	0	-	0	gene_id "ENSRNOG00000054284"; gene_version "3"; transcript_id "ENSRNOT00000084366"; transcript_version "3"; exon_number "2"; gene_name "Slc25a36l1"; gene_source "ensembl"; gene_biotype "protein_coding"; transcript_name "Slc25a36l1-201"; transcript_source "ensembl"; transcript_biotype "protein_coding"; tag "Ensembl_canonical";
19	ensembl	exon	49852049	49852555	0	-	.	gene_id "ENSRNOG00000054284"; gene_version "3"; transcript_id "ENSRNOT00000084366"; transcript_version "3"; exon_number "2"; gene_name "Slc25a36l1"; gene_source "ensembl"; gene_biotype "protein_coding"; transcript_name "Slc25a36l1-201"; transcript_source "ensembl"; transcript_biotype "protein_coding"; exon_id "ENSRNOE00000527989"; exon_version "2"; tag "Ensembl_canonical";
19	ensembl	gene	49852049	49853144	0	-	.	gene_id "ENSRNOG00000054284"; gene_version "3"; gene_name "Slc25a36l1"; gene_source "ensembl"; gene_biotype "protein_coding";
19	ensembl	transcript	49852049	49853144	0	-	.	gene_id "ENSRNOG00000054284"; gene_version "3"; transcript_id "ENSRNOT00000084366"; transcript_version "3"; gene_name "Slc25a36l1"; gene_source "ensembl"; gene_biotype "protein_coding"; transcript_name "Slc25a36l1-201"; transcript_source "ensembl"; transcript_biotype "protein_coding"; tag "Ensembl_canonical";
19	ensembl	CDS	49852052	49852555	0	-	0	gene_id "ENSRNOG00000054284"; gene_version "3"; transcript_id "ENSRNOT00000084366"; transcript_version "3"; exon_number "2"; gene_name "Slc25a36l1"; gene_source "ensembl"; gene_biotype "protein_coding"; transcript_name "Slc25a36l1-201"; transcript_source "ensembl"; transcript_biotype "protein_coding"; protein_id "ENSRNOP00000069300"; protein_version "2"; tag "Ensembl_canonical";
19	ensembl	exon	49852740	49853144	0	-	.	gene_id "ENSRNOG00000054284"; gene_version "3"; transcript_id "ENSRNOT00000084366"; transcript_version "3"; exon_number "1"; gene_name "Slc25a36l1"; gene_source "ensembl"; gene_biotype "protein_coding"; transcript_name "Slc25a36l1-201"; transcript_source "ensembl"; transcript_biotype "protein_coding"; exon_id "ENSRNOE00000561421"; exon_version "2"; tag "Ensembl_canonical";
19	ensembl	CDS	49852740	49853144	0	-	0	gene_id "ENSRNOG00000054284"; gene_version "3"; transcript_id "ENSRNOT00000084366"; transcript_version "3"; exon_number "1"; gene_name "Slc25a36l1"; gene_source "ensembl"; gene_biotype "protein_coding"; transcript_name "Slc25a36l1-201"; transcript_source "ensembl"; transcript_biotype "protein_coding"; protein_id "ENSRNOP00000069300"; protein_version "2"; tag "Ensembl_canonical";
19	ensembl	start_codon	49853142	49853144	0	-	0	gene_id "ENSRNOG00000054284"; gene_version "3"; transcript_id "ENSRNOT00000084366"; transcript_version "3"; exon_number "1"; gene_name "Slc25a36l1"; gene_source "ensembl"; gene_biotype "protein_coding"; transcript_name "Slc25a36l1-201"; transcript_source "ensembl"; transcript_biotype "protein_coding"; tag "Ensembl_canonical";
19	ensembl	gene	49948346	49948484	0	-	.	gene_id "ENSRNOG00000062382"; gene_version "2"; gene_name "LOC120098688"; gene_source "ensembl"; gene_biotype "snoRNA";
19	ensembl	transcript	49948346	49948484	0	-	.	gene_id "ENSRNOG00000062382"; gene_version "2"; transcript_id "ENSRNOT00000109857"; transcript_version "2"; gene_name "LOC120098688"; gene_source "ensembl"; gene_biotype "snoRNA"; transcript_name "LOC120098688-201"; transcript_source "ensembl"; transcript_biotype "snoRNA"; tag "Ensembl_canonical";
19	ensembl	exon	49948346	49948484	0	-	.	gene_id "ENSRNOG00000062382"; gene_version "2"; transcript_id "ENSRNOT00000109857"; transcript_version "2"; exon_number "1"; gene_name "LOC120098688"; gene_source "ensembl"; gene_biotype "snoRNA"; transcript_name "LOC120098688-201"; transcript_source "ensembl"; transcript_biotype "snoRNA"; exon_id "ENSRNOE00000604669"; exon_version "1"; tag "Ensembl_canonical";
19	sraer114_es	exon	49985931	49986322	0.0494295330022569	-	.	gene_id "sraer114_gene_44585"; transcript_id "sraer114_gene_44585_tx_1"; exon_id "19_49985931_49986322_-"; exonnum "3"; txlen "565";
19	sraer114_es	exon	49985931	49986322	0.00129641402176301	-	.	gene_id "sraer114_gene_44585"; transcript_id "sraer114_gene_44585_tx_2"; exon_id "19_49985931_49986322_-"; exonnum "4"; txlen "703";
19	sraer114_mid	exon	49987272	49987338	0.0494295330022569	-	.	gene_id "sraer114_gene_44585"; transcript_id "sraer114_gene_44585_tx_1"; exon_id "19_49987272_49987338_-"; exonnum "2"; txlen "565";
19	sraer114_mid	exon	49987272	49987338	0.00129641402176301	-	.	gene_id "sraer114_gene_44585"; transcript_id "sraer114_gene_44585_tx_2"; exon_id "19_49987272_49987338_-"; exonnum "3"; txlen "703";
19	sraer114_mid	exon	50005461	50005598	0.00129641402176301	-	.	gene_id "sraer114_gene_44585"; transcript_id "sraer114_gene_44585_tx_2"; exon_id "19_50005461_50005598_-"; exonnum "2"; txlen "703";
19	sraer114_ss	exon	50010947	50011052	0.0494295330022569	-	.	gene_id "sraer114_gene_44585"; transcript_id "sraer114_gene_44585_tx_1"; exon_id "19_50010947_50011052_-"; exonnum "1"; txlen "565";
19	sraer114_ss	exon	50010947	50011052	0.00129641402176301	-	.	gene_id "sraer114_gene_44585"; transcript_id "sraer114_gene_44585_tx_2"; exon_id "19_50010947_50011052_-"; exonnum "1"; txlen "703";
19	ensembl	three_prime_utr	50030866	50040611	0	-	.	gene_id "ENSRNOG00000053895"; gene_version "3"; transcript_id "ENSRNOT00000083097"; transcript_version "3"; gene_name "B3gnt9"; gene_source "ensembl"; gene_biotype "protein_coding"; transcript_name "B3gnt9-201"; transcript_source "ensembl"; transcript_biotype "protein_coding";
19	ensembl	exon	50030866	50041889	0	-	.	gene_id "ENSRNOG00000053895"; gene_version "3"; transcript_id "ENSRNOT00000083097"; transcript_version "3"; exon_number "2"; gene_name "B3gnt9"; gene_source "ensembl"; gene_biotype "protein_coding"; transcript_name "B3gnt9-201"; transcript_source "ensembl"; transcript_biotype "protein_coding"; exon_id "ENSRNOE00000518896"; exon_version "3";
19	ensembl	gene	50030866	50043339	0	-	.	gene_id "ENSRNOG00000053895"; gene_version "3"; gene_name "B3gnt9"; gene_source "ensembl"; gene_biotype "protein_coding";
19	ensembl	transcript	50030866	50043339	0	-	.	gene_id "ENSRNOG00000053895"; gene_version "3"; transcript_id "ENSRNOT00000083097"; transcript_version "3"; gene_name "B3gnt9"; gene_source "ensembl"; gene_biotype "protein_coding"; transcript_name "B3gnt9-201"; transcript_source "ensembl"; transcript_biotype "protein_coding";
19	ensembl	three_prime_utr	50039401	50039760	0	-	.	gene_id "ENSRNOG00000053895"; gene_version "3"; transcript_id "ENSRNOT00000131563"; transcript_version "1"; gene_name "B3gnt9"; gene_source "ensembl"; gene_biotype "protein_coding"; transcript_name "B3gnt9-202"; transcript_source "ensembl"; transcript_biotype "protein_coding"; tag "Ensembl_canonical";
19	ensembl	exon	50039401	50039813	0	-	.	gene_id "ENSRNOG00000053895"; gene_version "3"; transcript_id "ENSRNOT00000131563"; transcript_version "1"; exon_number "2"; gene_name "B3gnt9"; gene_source "ensembl"; gene_biotype "protein_coding"; transcript_name "B3gnt9-202"; transcript_source "ensembl"; transcript_biotype "protein_coding"; exon_id "ENSRNOE00000744665"; exon_version "1"; tag "Ensembl_canonical";
19	ensembl	transcript	50039401	50041889	0	-	.	gene_id "ENSRNOG00000053895"; gene_version "3"; transcript_id "ENSRNOT00000131563"; transcript_version "1"; gene_name "B3gnt9"; gene_source "ensembl"; gene_biotype "protein_coding"; transcript_name "B3gnt9-202"; transcript_source "ensembl"; transcript_biotype "protein_coding"; tag "Ensembl_canonical";
19	ensembl	stop_codon	50039761	50039763	0	-	0	gene_id "ENSRNOG00000053895"; gene_version "3"; transcript_id "ENSRNOT00000131563"; transcript_version "1"; exon_number "2"; gene_name "B3gnt9"; gene_source "ensembl"; gene_biotype "protein_coding"; transcript_name "B3gnt9-202"; transcript_source "ensembl"; transcript_biotype "protein_coding"; tag "Ensembl_canonical";
19	ensembl	CDS	50039764	50039813	0	-	2	gene_id "ENSRNOG00000053895"; gene_version "3"; transcript_id "ENSRNOT00000131563"; transcript_version "1"; exon_number "2"; gene_name "B3gnt9"; gene_source "ensembl"; gene_biotype "protein_coding"; transcript_name "B3gnt9-202"; transcript_source "ensembl"; transcript_biotype "protein_coding"; protein_id "ENSRNOP00000103503"; protein_version "1"; tag "Ensembl_canonical";
19	ensembl	stop_codon	50040612	50040614	0	-	0	gene_id "ENSRNOG00000053895"; gene_version "3"; transcript_id "ENSRNOT00000083097"; transcript_version "3"; exon_number "2"; gene_name "B3gnt9"; gene_source "ensembl"; gene_biotype "protein_coding"; transcript_name "B3gnt9-201"; transcript_source "ensembl"; transcript_biotype "protein_coding";
19	ensembl	CDS	50040615	50041808	0	-	0	gene_id "ENSRNOG00000053895"; gene_version "3"; transcript_id "ENSRNOT00000083097"; transcript_version "3"; exon_number "2"; gene_name "B3gnt9"; gene_source "ensembl"; gene_biotype "protein_coding"; transcript_name "B3gnt9-201"; transcript_source "ensembl"; transcript_biotype "protein_coding"; protein_id "ENSRNOP00000071937"; protein_version "1";
19	ensembl	CDS	50040635	50041808	0	-	0	gene_id "ENSRNOG00000053895"; gene_version "3"; transcript_id "ENSRNOT00000131563"; transcript_version "1"; exon_number "1"; gene_name "B3gnt9"; gene_source "ensembl"; gene_biotype "protein_coding"; transcript_name "B3gnt9-202"; transcript_source "ensembl"; transcript_biotype "protein_coding"; protein_id "ENSRNOP00000103503"; protein_version "1"; tag "Ensembl_canonical";
19	ensembl	exon	50040635	50041889	0	-	.	gene_id "ENSRNOG00000053895"; gene_version "3"; transcript_id "ENSRNOT00000131563"; transcript_version "1"; exon_number "1"; gene_name "B3gnt9"; gene_source "ensembl"; gene_biotype "protein_coding"; transcript_name "B3gnt9-202"; transcript_source "ensembl"; transcript_biotype "protein_coding"; exon_id "ENSRNOE00000699660"; exon_version "1"; tag "Ensembl_canonical";
19	ENSEMBL114_rn	exon	50040635	50041889	167.258987869678	-	.	gene_id "ENSRNOG00000053895"; transcript_id "ENSRNOG00000053895_tx_1"; exon_id "19_50040635_50041889_-"; exonnum "2"; txlen "1348";
19	ensembl	start_codon	50041806	50041808	0	-	0	gene_id "ENSRNOG00000053895"; gene_version "3"; transcript_id "ENSRNOT00000131563"; transcript_version "1"; exon_number "1"; gene_name "B3gnt9"; gene_source "ensembl"; gene_biotype "protein_coding"; transcript_name "B3gnt9-202"; transcript_source "ensembl"; transcript_biotype "protein_coding"; tag "Ensembl_canonical";
19	ensembl	start_codon	50041806	50041808	0	-	0	gene_id "ENSRNOG00000053895"; gene_version "3"; transcript_id "ENSRNOT00000083097"; transcript_version "3"; exon_number "2"; gene_name "B3gnt9"; gene_source "ensembl"; gene_biotype "protein_coding"; transcript_name "B3gnt9-201"; transcript_source "ensembl"; transcript_biotype "protein_coding";
19	ensembl	five_prime_utr	50041809	50041889	0	-	.	gene_id "ENSRNOG00000053895"; gene_version "3"; transcript_id "ENSRNOT00000131563"; transcript_version "1"; gene_name "B3gnt9"; gene_source "ensembl"; gene_biotype "protein_coding"; transcript_name "B3gnt9-202"; transcript_source "ensembl"; transcript_biotype "protein_coding"; tag "Ensembl_canonical";
19	ensembl	five_prime_utr	50041809	50041889	0	-	.	gene_id "ENSRNOG00000053895"; gene_version "3"; transcript_id "ENSRNOT00000083097"; transcript_version "3"; gene_name "B3gnt9"; gene_source "ensembl"; gene_biotype "protein_coding"; transcript_name "B3gnt9-201"; transcript_source "ensembl"; transcript_biotype "protein_coding";
19	ensembl	exon	50042044	50043339	0	-	.	gene_id "ENSRNOG00000053895"; gene_version "3"; transcript_id "ENSRNOT00000083097"; transcript_version "3"; exon_number "1"; gene_name "B3gnt9"; gene_source "ensembl"; gene_biotype "protein_coding"; transcript_name "B3gnt9-201"; transcript_source "ensembl"; transcript_biotype "protein_coding"; exon_id "ENSRNOE00000726342"; exon_version "1";
19	ensembl	five_prime_utr	50042044	50043339	0	-	.	gene_id "ENSRNOG00000053895"; gene_version "3"; transcript_id "ENSRNOT00000083097"; transcript_version "3"; gene_name "B3gnt9"; gene_source "ensembl"; gene_biotype "protein_coding"; transcript_name "B3gnt9-201"; transcript_source "ensembl"; transcript_biotype "protein_coding";
19	sraer114_ss	exon	50042071	50042163	167.258987869678	-	.	gene_id "ENSRNOG00000053895"; transcript_id "ENSRNOG00000053895_tx_1"; exon_id "19_50042071_50042163_-"; exonnum "1"; txlen "1348";
19	ensembl	three_prime_utr	50046061	50046456	0	-	.	gene_id "ENSRNOG00000015179"; gene_version "8"; transcript_id "ENSRNOT00000149535"; transcript_version "1"; gene_name "Tradd"; gene_source "ensembl"; gene_biotype "protein_coding"; transcript_name "Tradd-202"; transcript_source "ensembl"; transcript_biotype "protein_coding"; tag "Ensembl_canonical";
19	ensembl	exon	50046061	50047104	0	-	.	gene_id "ENSRNOG00000015179"; gene_version "8"; transcript_id "ENSRNOT00000149535"; transcript_version "1"; exon_number "4"; gene_name "Tradd"; gene_source "ensembl"; gene_biotype "protein_coding"; transcript_name "Tradd-202"; transcript_source "ensembl"; transcript_biotype "protein_coding"; exon_id "ENSRNOE00000698954"; exon_version "1"; tag "Ensembl_canonical";
19	ensembl	gene	50046061	50052550	0	-	.	gene_id "ENSRNOG00000015179"; gene_version "8"; gene_name "Tradd"; gene_source "ensembl"; gene_biotype "protein_coding";
19	ensembl	transcript	50046061	50052550	0	-	.	gene_id "ENSRNOG00000015179"; gene_version "8"; transcript_id "ENSRNOT00000149535"; transcript_version "1"; gene_name "Tradd"; gene_source "ensembl"; gene_biotype "protein_coding"; transcript_name "Tradd-202"; transcript_source "ensembl"; transcript_biotype "protein_coding"; tag "Ensembl_canonical";
19	ensembl	three_prime_utr	50046063	50046456	0	-	.	gene_id "ENSRNOG00000015179"; gene_version "8"; transcript_id "ENSRNOT00000020405"; transcript_version "8"; gene_name "Tradd"; gene_source "ensembl"; gene_biotype "protein_coding"; transcript_name "Tradd-201"; transcript_source "ensembl"; transcript_biotype "protein_coding";
19	ensembl	exon	50046063	50046767	0	-	.	gene_id "ENSRNOG00000015179"; gene_version "8"; transcript_id "ENSRNOT00000020405"; transcript_version "8"; exon_number "5"; gene_name "Tradd"; gene_source "ensembl"; gene_biotype "protein_coding"; transcript_name "Tradd-201"; transcript_source "ensembl"; transcript_biotype "protein_coding"; exon_id "ENSRNOE00000404917"; exon_version "6";
19	ensembl	transcript	50046063	50052550	0	-	.	gene_id "ENSRNOG00000015179"; gene_version "8"; transcript_id "ENSRNOT00000020405"; transcript_version "8"; gene_name "Tradd"; gene_source "ensembl"; gene_biotype "protein_coding"; transcript_name "Tradd-201"; transcript_source "ensembl"; transcript_biotype "protein_coding";
19	ensembl	stop_codon	50046457	50046459	0	-	0	gene_id "ENSRNOG00000015179"; gene_version "8"; transcript_id "ENSRNOT00000020405"; transcript_version "8"; exon_number "5"; gene_name "Tradd"; gene_source "ensembl"; gene_biotype "protein_coding"; transcript_name "Tradd-201"; transcript_source "ensembl"; transcript_biotype "protein_coding";
19	ensembl	stop_codon	50046457	50046459	0	-	0	gene_id "ENSRNOG00000015179"; gene_version "8"; transcript_id "ENSRNOT00000149535"; transcript_version "1"; exon_number "4"; gene_name "Tradd"; gene_source "ensembl"; gene_biotype "protein_coding"; transcript_name "Tradd-202"; transcript_source "ensembl"; transcript_biotype "protein_coding"; tag "Ensembl_canonical";
19	ensembl	CDS	50046460	50046767	0	-	2	gene_id "ENSRNOG00000015179"; gene_version "8"; transcript_id "ENSRNOT00000020405"; transcript_version "8"; exon_number "5"; gene_name "Tradd"; gene_source "ensembl"; gene_biotype "protein_coding"; transcript_name "Tradd-201"; transcript_source "ensembl"; transcript_biotype "protein_coding"; protein_id "ENSRNOP00000020405"; protein_version "4";
19	ensembl	CDS	50046460	50047104	0	-	0	gene_id "ENSRNOG00000015179"; gene_version "8"; transcript_id "ENSRNOT00000149535"; transcript_version "1"; exon_number "4"; gene_name "Tradd"; gene_source "ensembl"; gene_biotype "protein_coding"; transcript_name "Tradd-202"; transcript_source "ensembl"; transcript_biotype "protein_coding"; protein_id "ENSRNOP00000100978"; protein_version "1"; tag "Ensembl_canonical";
19	ensembl	exon	50046912	50047104	0	-	.	gene_id "ENSRNOG00000015179"; gene_version "8"; transcript_id "ENSRNOT00000020405"; transcript_version "8"; exon_number "4"; gene_name "Tradd"; gene_source "ensembl"; gene_biotype "protein_coding"; transcript_name "Tradd-201"; transcript_source "ensembl"; transcript_biotype "protein_coding"; exon_id "ENSRNOE00000145368"; exon_version "3";
19	ensembl	CDS	50046912	50047104	0	-	0	gene_id "ENSRNOG00000015179"; gene_version "8"; transcript_id "ENSRNOT00000020405"; transcript_version "8"; exon_number "4"; gene_name "Tradd"; gene_source "ensembl"; gene_biotype "protein_coding"; transcript_name "Tradd-201"; transcript_source "ensembl"; transcript_biotype "protein_coding"; protein_id "ENSRNOP00000020405"; protein_version "4";
19	ensembl	exon	50047185	50047462	0	-	.	gene_id "ENSRNOG00000015179"; gene_version "8"; transcript_id "ENSRNOT00000020405"; transcript_version "8"; exon_number "3"; gene_name "Tradd"; gene_source "ensembl"; gene_biotype "protein_coding"; transcript_name "Tradd-201"; transcript_source "ensembl"; transcript_biotype "protein_coding"; exon_id "ENSRNOE00000318451"; exon_version "1";
19	ensembl	CDS	50047185	50047462	0	-	2	gene_id "ENSRNOG00000015179"; gene_version "8"; transcript_id "ENSRNOT00000020405"; transcript_version "8"; exon_number "3"; gene_name "Tradd"; gene_source "ensembl"; gene_biotype "protein_coding"; transcript_name "Tradd-201"; transcript_source "ensembl"; transcript_biotype "protein_coding"; protein_id "ENSRNOP00000020405"; protein_version "4";
19	ensembl	exon	50047185	50047462	0	-	.	gene_id "ENSRNOG00000015179"; gene_version "8"; transcript_id "ENSRNOT00000149535"; transcript_version "1"; exon_number "3"; gene_name "Tradd"; gene_source "ensembl"; gene_biotype "protein_coding"; transcript_name "Tradd-202"; transcript_source "ensembl"; transcript_biotype "protein_coding"; exon_id "ENSRNOE00000318451"; exon_version "1"; tag "Ensembl_canonical";
19	ensembl	CDS	50047185	50047462	0	-	2	gene_id "ENSRNOG00000015179"; gene_version "8"; transcript_id "ENSRNOT00000149535"; transcript_version "1"; exon_number "3"; gene_name "Tradd"; gene_source "ensembl"; gene_biotype "protein_coding"; transcript_name "Tradd-202"; transcript_source "ensembl"; transcript_biotype "protein_coding"; protein_id "ENSRNOP00000100978"; protein_version "1"; tag "Ensembl_canonical";
19	ensembl	CDS	50048008	50048158	0	-	0	gene_id "ENSRNOG00000015179"; gene_version "8"; transcript_id "ENSRNOT00000020405"; transcript_version "8"; exon_number "2"; gene_name "Tradd"; gene_source "ensembl"; gene_biotype "protein_coding"; transcript_name "Tradd-201"; transcript_source "ensembl"; transcript_biotype "protein_coding"; protein_id "ENSRNOP00000020405"; protein_version "4";
19	ensembl	CDS	50048008	50048158	0	-	0	gene_id "ENSRNOG00000015179"; gene_version "8"; transcript_id "ENSRNOT00000149535"; transcript_version "1"; exon_number "2"; gene_name "Tradd"; gene_source "ensembl"; gene_biotype "protein_coding"; transcript_name "Tradd-202"; transcript_source "ensembl"; transcript_biotype "protein_coding"; protein_id "ENSRNOP00000100978"; protein_version "1"; tag "Ensembl_canonical";
19	ensembl	exon	50048008	50048166	0	-	.	gene_id "ENSRNOG00000015179"; gene_version "8"; transcript_id "ENSRNOT00000020405"; transcript_version "8"; exon_number "2"; gene_name "Tradd"; gene_source "ensembl"; gene_biotype "protein_coding"; transcript_name "Tradd-201"; transcript_source "ensembl"; transcript_biotype "protein_coding"; exon_id "ENSRNOE00000313300"; exon_version "4";
19	ensembl	exon	50048008	50048166	0	-	.	gene_id "ENSRNOG00000015179"; gene_version "8"; transcript_id "ENSRNOT00000149535"; transcript_version "1"; exon_number "2"; gene_name "Tradd"; gene_source "ensembl"; gene_biotype "protein_coding"; transcript_name "Tradd-202"; transcript_source "ensembl"; transcript_biotype "protein_coding"; exon_id "ENSRNOE00000313300"; exon_version "4"; tag "Ensembl_canonical";
19	ensembl	start_codon	50048156	50048158	0	-	0	gene_id "ENSRNOG00000015179"; gene_version "8"; transcript_id "ENSRNOT00000020405"; transcript_version "8"; exon_number "2"; gene_name "Tradd"; gene_source "ensembl"; gene_biotype "protein_coding"; transcript_name "Tradd-201"; transcript_source "ensembl"; transcript_biotype "protein_coding";
19	ensembl	start_codon	50048156	50048158	0	-	0	gene_id "ENSRNOG00000015179"; gene_version "8"; transcript_id "ENSRNOT00000149535"; transcript_version "1"; exon_number "2"; gene_name "Tradd"; gene_source "ensembl"; gene_biotype "protein_coding"; transcript_name "Tradd-202"; transcript_source "ensembl"; transcript_biotype "protein_coding"; tag "Ensembl_canonical";
19	ensembl	five_prime_utr	50048159	50048166	0	-	.	gene_id "ENSRNOG00000015179"; gene_version "8"; transcript_id "ENSRNOT00000020405"; transcript_version "8"; gene_name "Tradd"; gene_source "ensembl"; gene_biotype "protein_coding"; transcript_name "Tradd-201"; transcript_source "ensembl"; transcript_biotype "protein_coding";
19	ensembl	five_prime_utr	50048159	50048166	0	-	.	gene_id "ENSRNOG00000015179"; gene_version "8"; transcript_id "ENSRNOT00000149535"; transcript_version "1"; gene_name "Tradd"; gene_source "ensembl"; gene_biotype "protein_coding"; transcript_name "Tradd-202"; transcript_source "ensembl"; transcript_biotype "protein_coding"; tag "Ensembl_canonical";
19	ensembl	exon	50052510	50052550	0	-	.	gene_id "ENSRNOG00000015179"; gene_version "8"; transcript_id "ENSRNOT00000020405"; transcript_version "8"; exon_number "1"; gene_name "Tradd"; gene_source "ensembl"; gene_biotype "protein_coding"; transcript_name "Tradd-201"; transcript_source "ensembl"; transcript_biotype "protein_coding"; exon_id "ENSRNOE00000608296"; exon_version "2";
19	ensembl	five_prime_utr	50052510	50052550	0	-	.	gene_id "ENSRNOG00000015179"; gene_version "8"; transcript_id "ENSRNOT00000020405"; transcript_version "8"; gene_name "Tradd"; gene_source "ensembl"; gene_biotype "protein_coding"; transcript_name "Tradd-201"; transcript_source "ensembl"; transcript_biotype "protein_coding";
19	ensembl	exon	50052510	50052550	0	-	.	gene_id "ENSRNOG00000015179"; gene_version "8"; transcript_id "ENSRNOT00000149535"; transcript_version "1"; exon_number "1"; gene_name "Tradd"; gene_source "ensembl"; gene_biotype "protein_coding"; transcript_name "Tradd-202"; transcript_source "ensembl"; transcript_biotype "protein_coding"; exon_id "ENSRNOE00000608296"; exon_version "2"; tag "Ensembl_canonical";
19	ensembl	five_prime_utr	50052510	50052550	0	-	.	gene_id "ENSRNOG00000015179"; gene_version "8"; transcript_id "ENSRNOT00000149535"; transcript_version "1"; gene_name "Tradd"; gene_source "ensembl"; gene_biotype "protein_coding"; transcript_name "Tradd-202"; transcript_source "ensembl"; transcript_biotype "protein_coding"; tag "Ensembl_canonical";
19	ensembl	three_prime_utr	50069015	50069085	0	-	.	gene_id "ENSRNOG00000015625"; gene_version "5"; transcript_id "ENSRNOT00000020927"; transcript_version "5"; gene_name "Matcap1"; gene_source "ensembl"; gene_biotype "protein_coding"; transcript_name "Matcap1-201"; transcript_source "ensembl"; transcript_biotype "protein_coding"; tag "Ensembl_canonical";
19	ensembl	exon	50069015	50069250	0	-	.	gene_id "ENSRNOG00000015625"; gene_version "5"; transcript_id "ENSRNOT00000020927"; transcript_version "5"; exon_number "7"; gene_name "Matcap1"; gene_source "ensembl"; gene_biotype "protein_coding"; transcript_name "Matcap1-201"; transcript_source "ensembl"; transcript_biotype "protein_coding"; exon_id "ENSRNOE00000149421"; exon_version "5"; tag "Ensembl_canonical";
19	ENSEMBL114_rn	exon	50069015	50069250	60.8559914543299	-	.	gene_id "ENSRNOG00000015625"; transcript_id "ENSRNOG00000015625_tx_2"; exon_id "19_50069015_50069250_-"; exonnum "8"; txlen "2361";
19	ENSEMBL114_rn	exon	50069015	50069250	0.368618521281278	-	.	gene_id "ENSRNOG00000015625"; transcript_id "ENSRNOG00000015625_tx_3"; exon_id "19_50069015_50069250_-"; exonnum "8"; txlen "2337";
19	ensembl	gene	50069015	50076709	0	-	.	gene_id "ENSRNOG00000015625"; gene_version "5"; gene_name "Matcap1"; gene_source "ensembl"; gene_biotype "protein_coding";
19	ensembl	transcript	50069015	50076709	0	-	.	gene_id "ENSRNOG00000015625"; gene_version "5"; transcript_id "ENSRNOT00000020927"; transcript_version "5"; gene_name "Matcap1"; gene_source "ensembl"; gene_biotype "protein_coding"; transcript_name "Matcap1-201"; transcript_source "ensembl"; transcript_biotype "protein_coding"; tag "Ensembl_canonical";
19	ensembl	stop_codon	50069086	50069088	0	-	0	gene_id "ENSRNOG00000015625"; gene_version "5"; transcript_id "ENSRNOT00000020927"; transcript_version "5"; exon_number "7"; gene_name "Matcap1"; gene_source "ensembl"; gene_biotype "protein_coding"; transcript_name "Matcap1-201"; transcript_source "ensembl"; transcript_biotype "protein_coding"; tag "Ensembl_canonical";
19	ensembl	CDS	50069089	50069250	0	-	0	gene_id "ENSRNOG00000015625"; gene_version "5"; transcript_id "ENSRNOT00000020927"; transcript_version "5"; exon_number "7"; gene_name "Matcap1"; gene_source "ensembl"; gene_biotype "protein_coding"; transcript_name "Matcap1-201"; transcript_source "ensembl"; transcript_biotype "protein_coding"; protein_id "ENSRNOP00000020927"; protein_version "2"; tag "Ensembl_canonical";
19	ensembl	exon	50070041	50070138	0	-	.	gene_id "ENSRNOG00000015625"; gene_version "5"; transcript_id "ENSRNOT00000020927"; transcript_version "5"; exon_number "6"; gene_name "Matcap1"; gene_source "ensembl"; gene_biotype "protein_coding"; transcript_name "Matcap1-201"; transcript_source "ensembl"; transcript_biotype "protein_coding"; exon_id "ENSRNOE00000359605"; exon_version "1"; tag "Ensembl_canonical";
19	ensembl	CDS	50070041	50070138	0	-	2	gene_id "ENSRNOG00000015625"; gene_version "5"; transcript_id "ENSRNOT00000020927"; transcript_version "5"; exon_number "6"; gene_name "Matcap1"; gene_source "ensembl"; gene_biotype "protein_coding"; transcript_name "Matcap1-201"; transcript_source "ensembl"; transcript_biotype "protein_coding"; protein_id "ENSRNOP00000020927"; protein_version "2"; tag "Ensembl_canonical";
19	ENSEMBL114_rn	exon	50070041	50070138	60.8559914543299	-	.	gene_id "ENSRNOG00000015625"; transcript_id "ENSRNOG00000015625_tx_2"; exon_id "19_50070041_50070138_-"; exonnum "7"; txlen "2361";
19	ENSEMBL114_rn	exon	50070041	50070138	0.368618521281278	-	.	gene_id "ENSRNOG00000015625"; transcript_id "ENSRNOG00000015625_tx_3"; exon_id "19_50070041_50070138_-"; exonnum "7"; txlen "2337";
19	ensembl	exon	50070229	50070534	0	-	.	gene_id "ENSRNOG00000015625"; gene_version "5"; transcript_id "ENSRNOT00000020927"; transcript_version "5"; exon_number "5"; gene_name "Matcap1"; gene_source "ensembl"; gene_biotype "protein_coding"; transcript_name "Matcap1-201"; transcript_source "ensembl"; transcript_biotype "protein_coding"; exon_id "ENSRNOE00000149360"; exon_version "1"; tag "Ensembl_canonical";
19	ensembl	CDS	50070229	50070534	0	-	2	gene_id "ENSRNOG00000015625"; gene_version "5"; transcript_id "ENSRNOT00000020927"; transcript_version "5"; exon_number "5"; gene_name "Matcap1"; gene_source "ensembl"; gene_biotype "protein_coding"; transcript_name "Matcap1-201"; transcript_source "ensembl"; transcript_biotype "protein_coding"; protein_id "ENSRNOP00000020927"; protein_version "2"; tag "Ensembl_canonical";
19	ENSEMBL114_rn	exon	50070229	50070534	60.8559914543299	-	.	gene_id "ENSRNOG00000015625"; transcript_id "ENSRNOG00000015625_tx_2"; exon_id "19_50070229_50070534_-"; exonnum "6"; txlen "2361";
19	ENSEMBL114_rn	exon	50070229	50070534	0.368618521281278	-	.	gene_id "ENSRNOG00000015625"; transcript_id "ENSRNOG00000015625_tx_3"; exon_id "19_50070229_50070534_-"; exonnum "6"; txlen "2337";
19	ensembl	exon	50071298	50071430	0	-	.	gene_id "ENSRNOG00000015625"; gene_version "5"; transcript_id "ENSRNOT00000020927"; transcript_version "5"; exon_number "4"; gene_name "Matcap1"; gene_source "ensembl"; gene_biotype "protein_coding"; transcript_name "Matcap1-201"; transcript_source "ensembl"; transcript_biotype "protein_coding"; exon_id "ENSRNOE00000149344"; exon_version "1"; tag "Ensembl_canonical";
19	ensembl	CDS	50071298	50071430	0	-	0	gene_id "ENSRNOG00000015625"; gene_version "5"; transcript_id "ENSRNOT00000020927"; transcript_version "5"; exon_number "4"; gene_name "Matcap1"; gene_source "ensembl"; gene_biotype "protein_coding"; transcript_name "Matcap1-201"; transcript_source "ensembl"; transcript_biotype "protein_coding"; protein_id "ENSRNOP00000020927"; protein_version "2"; tag "Ensembl_canonical";
19	ENSEMBL114_rn	exon	50071298	50071430	60.8559914543299	-	.	gene_id "ENSRNOG00000015625"; transcript_id "ENSRNOG00000015625_tx_2"; exon_id "19_50071298_50071430_-"; exonnum "5"; txlen "2361";
19	ENSEMBL114_rn	exon	50071298	50071430	0.368618521281278	-	.	gene_id "ENSRNOG00000015625"; transcript_id "ENSRNOG00000015625_tx_3"; exon_id "19_50071298_50071430_-"; exonnum "5"; txlen "2337";
19	ensembl	exon	50071690	50071833	0	-	.	gene_id "ENSRNOG00000015625"; gene_version "5"; transcript_id "ENSRNOT00000020927"; transcript_version "5"; exon_number "3"; gene_name "Matcap1"; gene_source "ensembl"; gene_biotype "protein_coding"; transcript_name "Matcap1-201"; transcript_source "ensembl"; transcript_biotype "protein_coding"; exon_id "ENSRNOE00000149321"; exon_version "1"; tag "Ensembl_canonical";
19	ensembl	CDS	50071690	50071833	0	-	0	gene_id "ENSRNOG00000015625"; gene_version "5"; transcript_id "ENSRNOT00000020927"; transcript_version "5"; exon_number "3"; gene_name "Matcap1"; gene_source "ensembl"; gene_biotype "protein_coding"; transcript_name "Matcap1-201"; transcript_source "ensembl"; transcript_biotype "protein_coding"; protein_id "ENSRNOP00000020927"; protein_version "2"; tag "Ensembl_canonical";
19	ENSEMBL114_rn	exon	50071690	50071833	60.8559914543299	-	.	gene_id "ENSRNOG00000015625"; transcript_id "ENSRNOG00000015625_tx_2"; exon_id "19_50071690_50071833_-"; exonnum "4"; txlen "2361";
19	ENSEMBL114_rn	exon	50071690	50071833	0.368618521281278	-	.	gene_id "ENSRNOG00000015625"; transcript_id "ENSRNOG00000015625_tx_3"; exon_id "19_50071690_50071833_-"; exonnum "4"; txlen "2337";
19	ensembl	CDS	50071916	50072476	0	-	0	gene_id "ENSRNOG00000015625"; gene_version "5"; transcript_id "ENSRNOT00000020927"; transcript_version "5"; exon_number "2"; gene_name "Matcap1"; gene_source "ensembl"; gene_biotype "protein_coding"; transcript_name "Matcap1-201"; transcript_source "ensembl"; transcript_biotype "protein_coding"; protein_id "ENSRNOP00000020927"; protein_version "2"; tag "Ensembl_canonical";
19	ensembl	exon	50071916	50072532	0	-	.	gene_id "ENSRNOG00000015625"; gene_version "5"; transcript_id "ENSRNOT00000020927"; transcript_version "5"; exon_number "2"; gene_name "Matcap1"; gene_source "ensembl"; gene_biotype "protein_coding"; transcript_name "Matcap1-201"; transcript_source "ensembl"; transcript_biotype "protein_coding"; exon_id "ENSRNOE00000149308"; exon_version "2"; tag "Ensembl_canonical";
19	ENSEMBL114_rn	exon	50071916	50072532	60.8559914543299	-	.	gene_id "ENSRNOG00000015625"; transcript_id "ENSRNOG00000015625_tx_2"; exon_id "19_50071916_50072532_-"; exonnum "3"; txlen "2361";
19	ENSEMBL114_rn	exon	50071916	50072532	0.368618521281278	-	.	gene_id "ENSRNOG00000015625"; transcript_id "ENSRNOG00000015625_tx_3"; exon_id "19_50071916_50072532_-"; exonnum "3"; txlen "2337";
19	ensembl	start_codon	50072474	50072476	0	-	0	gene_id "ENSRNOG00000015625"; gene_version "5"; transcript_id "ENSRNOT00000020927"; transcript_version "5"; exon_number "2"; gene_name "Matcap1"; gene_source "ensembl"; gene_biotype "protein_coding"; transcript_name "Matcap1-201"; transcript_source "ensembl"; transcript_biotype "protein_coding"; tag "Ensembl_canonical";
19	ensembl	five_prime_utr	50072477	50072532	0	-	.	gene_id "ENSRNOG00000015625"; gene_version "5"; transcript_id "ENSRNOT00000020927"; transcript_version "5"; gene_name "Matcap1"; gene_source "ensembl"; gene_biotype "protein_coding"; transcript_name "Matcap1-201"; transcript_source "ensembl"; transcript_biotype "protein_coding"; tag "Ensembl_canonical";
19	sraer114_mid	exon	50075646	50076028	60.8559914543299	-	.	gene_id "ENSRNOG00000015625"; transcript_id "ENSRNOG00000015625_tx_2"; exon_id "19_50075646_50076028_-"; exonnum "2"; txlen "2361";
19	sraer114_mid	exon	50075670	50076028	0.368618521281278	-	.	gene_id "ENSRNOG00000015625"; transcript_id "ENSRNOG00000015625_tx_3"; exon_id "19_50075670_50076028_-"; exonnum "2"; txlen "2337";
19	ensembl	exon	50076266	50076709	0	-	.	gene_id "ENSRNOG00000015625"; gene_version "5"; transcript_id "ENSRNOT00000020927"; transcript_version "5"; exon_number "1"; gene_name "Matcap1"; gene_source "ensembl"; gene_biotype "protein_coding"; transcript_name "Matcap1-201"; transcript_source "ensembl"; transcript_biotype "protein_coding"; exon_id "ENSRNOE00000794979"; exon_version "1"; tag "Ensembl_canonical";
19	ensembl	five_prime_utr	50076266	50076709	0	-	.	gene_id "ENSRNOG00000015625"; gene_version "5"; transcript_id "ENSRNOT00000020927"; transcript_version "5"; gene_name "Matcap1"; gene_source "ensembl"; gene_biotype "protein_coding"; transcript_name "Matcap1-201"; transcript_source "ensembl"; transcript_biotype "protein_coding"; tag "Ensembl_canonical";
19	ENSEMBL114_rn	exon	50076266	50076709	60.8559914543299	-	.	gene_id "ENSRNOG00000015625"; transcript_id "ENSRNOG00000015625_tx_2"; exon_id "19_50076266_50076709_-"; exonnum "1"; txlen "2361";
19	ENSEMBL114_rn	exon	50076266	50076709	0.368618521281278	-	.	gene_id "ENSRNOG00000015625"; transcript_id "ENSRNOG00000015625_tx_3"; exon_id "19_50076266_50076709_-"; exonnum "1"; txlen "2337";
19	ensembl	three_prime_utr	50076266	50076779	0	-	.	gene_id "ENSRNOG00000015641"; gene_version "7"; transcript_id "ENSRNOT00000122488"; transcript_version "1"; gene_name "Exoc3l1"; gene_source "ensembl"; gene_biotype "protein_coding"; transcript_name "Exoc3l1-202"; transcript_source "ensembl"; transcript_biotype "protein_coding";
19	ensembl	exon	50076266	50077187	0	-	.	gene_id "ENSRNOG00000015641"; gene_version "7"; transcript_id "ENSRNOT00000122488"; transcript_version "1"; exon_number "12"; gene_name "Exoc3l1"; gene_source "ensembl"; gene_biotype "protein_coding"; transcript_name "Exoc3l1-202"; transcript_source "ensembl"; transcript_biotype "protein_coding"; exon_id "ENSRNOE00000693373"; exon_version "1";
19	ensembl	gene	50076266	50082422	0	-	.	gene_id "ENSRNOG00000015641"; gene_version "7"; gene_name "Exoc3l1"; gene_source "ensembl"; gene_biotype "protein_coding";
19	ensembl	transcript	50076266	50082422	0	-	.	gene_id "ENSRNOG00000015641"; gene_version "7"; transcript_id "ENSRNOT00000122488"; transcript_version "1"; gene_name "Exoc3l1"; gene_source "ensembl"; gene_biotype "protein_coding"; transcript_name "Exoc3l1-202"; transcript_source "ensembl"; transcript_biotype "protein_coding";
19	ensembl	three_prime_utr	50076762	50076798	0	-	.	gene_id "ENSRNOG00000015641"; gene_version "7"; transcript_id "ENSRNOT00000021015"; transcript_version "7"; gene_name "Exoc3l1"; gene_source "ensembl"; gene_biotype "protein_coding"; transcript_name "Exoc3l1-201"; transcript_source "ensembl"; transcript_biotype "protein_coding"; tag "Ensembl_canonical";
19	ensembl	exon	50076762	50076988	0	-	.	gene_id "ENSRNOG00000015641"; gene_version "7"; transcript_id "ENSRNOT00000021015"; transcript_version "7"; exon_number "14"; gene_name "Exoc3l1"; gene_source "ensembl"; gene_biotype "protein_coding"; transcript_name "Exoc3l1-201"; transcript_source "ensembl"; transcript_biotype "protein_coding"; exon_id "ENSRNOE00000150014"; exon_version "5"; tag "Ensembl_canonical";
19	ENSEMBL114_rn	exon	50076762	50076988	3.82538675949614	-	.	gene_id "ENSRNOG00000015641"; transcript_id "ENSRNOG00000015641_tx_1"; exon_id "19_50076762_50076988_-"; exonnum "15"; txlen "2917";
19	ENSEMBL114_rn	exon	50076762	50076988	0.356764799739968	-	.	gene_id "ENSRNOG00000015641"; transcript_id "ENSRNOG00000015641_tx_10"; exon_id "19_50076762_50076988_-"; exonnum "13"; txlen "2369";
19	ENSEMBL114_rn	exon	50076762	50076988	0.34027844115679	-	.	gene_id "ENSRNOG00000015641"; transcript_id "ENSRNOG00000015641_tx_11"; exon_id "19_50076762_50076988_-"; exonnum "13"; txlen "2309";
19	ENSEMBL114_rn	exon	50076762	50076988	0.0208288353967218	-	.	gene_id "ENSRNOG00000015641"; transcript_id "ENSRNOG00000015641_tx_12"; exon_id "19_50076762_50076988_-"; exonnum "16"; txlen "2600";
19	ENSEMBL114_rn	exon	50076762	50076988	2.08970261907953	-	.	gene_id "ENSRNOG00000015641"; transcript_id "ENSRNOG00000015641_tx_2"; exon_id "19_50076762_50076988_-"; exonnum "14"; txlen "2816";
19	ENSEMBL114_rn	exon	50076762	50076988	1.00365499783034	-	.	gene_id "ENSRNOG00000015641"; transcript_id "ENSRNOG00000015641_tx_3"; exon_id "19_50076762_50076988_-"; exonnum "15"; txlen "2549";
19	ENSEMBL114_rn	exon	50076762	50076988	0.828322545779364	-	.	gene_id "ENSRNOG00000015641"; transcript_id "ENSRNOG00000015641_tx_4"; exon_id "19_50076762_50076988_-"; exonnum "14"; txlen "2470";
19	ENSEMBL114_rn	exon	50076762	50076988	0.707511329413446	-	.	gene_id "ENSRNOG00000015641"; transcript_id "ENSRNOG00000015641_tx_5"; exon_id "19_50076762_50076988_-"; exonnum "14"; txlen "2448";
19	ENSEMBL114_rn	exon	50076762	50076988	0.702786247326447	-	.	gene_id "ENSRNOG00000015641"; transcript_id "ENSRNOG00000015641_tx_6"; exon_id "19_50076762_50076988_-"; exonnum "14"; txlen "2445";
19	ENSEMBL114_rn	exon	50076762	50076988	0.652179254447287	-	.	gene_id "ENSRNOG00000015641"; transcript_id "ENSRNOG00000015641_tx_7"; exon_id "19_50076762_50076988_-"; exonnum "13"; txlen "2344";
19	ENSEMBL114_rn	exon	50076762	50076988	0.635106780540463	-	.	gene_id "ENSRNOG00000015641"; transcript_id "ENSRNOG00000015641_tx_8"; exon_id "19_50076762_50076988_-"; exonnum "14"; txlen "2410";
19	ENSEMBL114_rn	exon	50076762	50076988	0.459473628249019	-	.	gene_id "ENSRNOG00000015641"; transcript_id "ENSRNOG00000015641_tx_9"; exon_id "19_50076762_50076988_-"; exonnum "6"; txlen "815";
19	ensembl	transcript	50076762	50082411	0	-	.	gene_id "ENSRNOG00000015641"; gene_version "7"; transcript_id "ENSRNOT00000021015"; transcript_version "7"; gene_name "Exoc3l1"; gene_source "ensembl"; gene_biotype "protein_coding"; transcript_name "Exoc3l1-201"; transcript_source "ensembl"; transcript_biotype "protein_coding"; tag "Ensembl_canonical";
19	ensembl	stop_codon	50076780	50076782	0	-	0	gene_id "ENSRNOG00000015641"; gene_version "7"; transcript_id "ENSRNOT00000122488"; transcript_version "1"; exon_number "12"; gene_name "Exoc3l1"; gene_source "ensembl"; gene_biotype "protein_coding"; transcript_name "Exoc3l1-202"; transcript_source "ensembl"; transcript_biotype "protein_coding";
19	ensembl	CDS	50076783	50077187	0	-	0	gene_id "ENSRNOG00000015641"; gene_version "7"; transcript_id "ENSRNOT00000122488"; transcript_version "1"; exon_number "12"; gene_name "Exoc3l1"; gene_source "ensembl"; gene_biotype "protein_coding"; transcript_name "Exoc3l1-202"; transcript_source "ensembl"; transcript_biotype "protein_coding"; protein_id "ENSRNOP00000100064"; protein_version "1";
19	ensembl	stop_codon	50076799	50076801	0	-	0	gene_id "ENSRNOG00000015641"; gene_version "7"; transcript_id "ENSRNOT00000021015"; transcript_version "7"; exon_number "14"; gene_name "Exoc3l1"; gene_source "ensembl"; gene_biotype "protein_coding"; transcript_name "Exoc3l1-201"; transcript_source "ensembl"; transcript_biotype "protein_coding"; tag "Ensembl_canonical";
19	ensembl	CDS	50076802	50076988	0	-	1	gene_id "ENSRNOG00000015641"; gene_version "7"; transcript_id "ENSRNOT00000021015"; transcript_version "7"; exon_number "14"; gene_name "Exoc3l1"; gene_source "ensembl"; gene_biotype "protein_coding"; transcript_name "Exoc3l1-201"; transcript_source "ensembl"; transcript_biotype "protein_coding"; protein_id "ENSRNOP00000105944"; protein_version "1"; tag "Ensembl_canonical";
19	ensembl	exon	50077063	50077187	0	-	.	gene_id "ENSRNOG00000015641"; gene_version "7"; transcript_id "ENSRNOT00000021015"; transcript_version "7"; exon_number "13"; gene_name "Exoc3l1"; gene_source "ensembl"; gene_biotype "protein_coding"; transcript_name "Exoc3l1-201"; transcript_source "ensembl"; transcript_biotype "protein_coding"; exon_id "ENSRNOE00000149968"; exon_version "2"; tag "Ensembl_canonical";
19	ensembl	CDS	50077063	50077187	0	-	0	gene_id "ENSRNOG00000015641"; gene_version "7"; transcript_id "ENSRNOT00000021015"; transcript_version "7"; exon_number "13"; gene_name "Exoc3l1"; gene_source "ensembl"; gene_biotype "protein_coding"; transcript_name "Exoc3l1-201"; transcript_source "ensembl"; transcript_biotype "protein_coding"; protein_id "ENSRNOP00000105944"; protein_version "1"; tag "Ensembl_canonical";
19	ENSEMBL114_rn	exon	50077063	50077187	3.82538675949614	-	.	gene_id "ENSRNOG00000015641"; transcript_id "ENSRNOG00000015641_tx_1"; exon_id "19_50077063_50077187_-"; exonnum "14"; txlen "2917";
19	ENSEMBL114_rn	exon	50077063	50077187	0.356764799739968	-	.	gene_id "ENSRNOG00000015641"; transcript_id "ENSRNOG00000015641_tx_10"; exon_id "19_50077063_50077187_-"; exonnum "12"; txlen "2369";
19	ENSEMBL114_rn	exon	50077063	50077187	0.34027844115679	-	.	gene_id "ENSRNOG00000015641"; transcript_id "ENSRNOG00000015641_tx_11"; exon_id "19_50077063_50077187_-"; exonnum "12"; txlen "2309";
19	ENSEMBL114_rn	exon	50077063	50077187	0.0208288353967218	-	.	gene_id "ENSRNOG00000015641"; transcript_id "ENSRNOG00000015641_tx_12"; exon_id "19_50077063_50077187_-"; exonnum "15"; txlen "2600";
19	ENSEMBL114_rn	exon	50077063	50077187	2.08970261907953	-	.	gene_id "ENSRNOG00000015641"; transcript_id "ENSRNOG00000015641_tx_2"; exon_id "19_50077063_50077187_-"; exonnum "13"; txlen "2816";
19	ENSEMBL114_rn	exon	50077063	50077187	1.00365499783034	-	.	gene_id "ENSRNOG00000015641"; transcript_id "ENSRNOG00000015641_tx_3"; exon_id "19_50077063_50077187_-"; exonnum "14"; txlen "2549";
19	ENSEMBL114_rn	exon	50077063	50077187	0.828322545779364	-	.	gene_id "ENSRNOG00000015641"; transcript_id "ENSRNOG00000015641_tx_4"; exon_id "19_50077063_50077187_-"; exonnum "13"; txlen "2470";
19	ENSEMBL114_rn	exon	50077063	50077187	0.707511329413446	-	.	gene_id "ENSRNOG00000015641"; transcript_id "ENSRNOG00000015641_tx_5"; exon_id "19_50077063_50077187_-"; exonnum "13"; txlen "2448";
19	ENSEMBL114_rn	exon	50077063	50077187	0.702786247326447	-	.	gene_id "ENSRNOG00000015641"; transcript_id "ENSRNOG00000015641_tx_6"; exon_id "19_50077063_50077187_-"; exonnum "13"; txlen "2445";
19	ENSEMBL114_rn	exon	50077063	50077187	0.652179254447287	-	.	gene_id "ENSRNOG00000015641"; transcript_id "ENSRNOG00000015641_tx_7"; exon_id "19_50077063_50077187_-"; exonnum "12"; txlen "2344";
19	ENSEMBL114_rn	exon	50077063	50077187	0.635106780540463	-	.	gene_id "ENSRNOG00000015641"; transcript_id "ENSRNOG00000015641_tx_8"; exon_id "19_50077063_50077187_-"; exonnum "13"; txlen "2410";
19	ENSEMBL114_rn	exon	50077063	50077187	0.459473628249019	-	.	gene_id "ENSRNOG00000015641"; transcript_id "ENSRNOG00000015641_tx_9"; exon_id "19_50077063_50077187_-"; exonnum "5"; txlen "815";
19	ensembl	exon	50077280	50077435	0	-	.	gene_id "ENSRNOG00000015641"; gene_version "7"; transcript_id "ENSRNOT00000021015"; transcript_version "7"; exon_number "12"; gene_name "Exoc3l1"; gene_source "ensembl"; gene_biotype "protein_coding"; transcript_name "Exoc3l1-201"; transcript_source "ensembl"; transcript_biotype "protein_coding"; exon_id "ENSRNOE00000149919"; exon_version "2"; tag "Ensembl_canonical";
19	ensembl	CDS	50077280	50077435	0	-	0	gene_id "ENSRNOG00000015641"; gene_version "7"; transcript_id "ENSRNOT00000021015"; transcript_version "7"; exon_number "12"; gene_name "Exoc3l1"; gene_source "ensembl"; gene_biotype "protein_coding"; transcript_name "Exoc3l1-201"; transcript_source "ensembl"; transcript_biotype "protein_coding"; protein_id "ENSRNOP00000105944"; protein_version "1"; tag "Ensembl_canonical";
19	ensembl	exon	50077280	50077435	0	-	.	gene_id "ENSRNOG00000015641"; gene_version "7"; transcript_id "ENSRNOT00000122488"; transcript_version "1"; exon_number "11"; gene_name "Exoc3l1"; gene_source "ensembl"; gene_biotype "protein_coding"; transcript_name "Exoc3l1-202"; transcript_source "ensembl"; transcript_biotype "protein_coding"; exon_id "ENSRNOE00000149919"; exon_version "2";
19	ensembl	CDS	50077280	50077435	0	-	0	gene_id "ENSRNOG00000015641"; gene_version "7"; transcript_id "ENSRNOT00000122488"; transcript_version "1"; exon_number "11"; gene_name "Exoc3l1"; gene_source "ensembl"; gene_biotype "protein_coding"; transcript_name "Exoc3l1-202"; transcript_source "ensembl"; transcript_biotype "protein_coding"; protein_id "ENSRNOP00000100064"; protein_version "1";
19	ENSEMBL114_rn	exon	50077280	50077435	3.82538675949614	-	.	gene_id "ENSRNOG00000015641"; transcript_id "ENSRNOG00000015641_tx_1"; exon_id "19_50077280_50077435_-"; exonnum "13"; txlen "2917";
19	ENSEMBL114_rn	exon	50077280	50077435	0.356764799739968	-	.	gene_id "ENSRNOG00000015641"; transcript_id "ENSRNOG00000015641_tx_10"; exon_id "19_50077280_50077435_-"; exonnum "11"; txlen "2369";
19	ENSEMBL114_rn	exon	50077280	50077435	0.34027844115679	-	.	gene_id "ENSRNOG00000015641"; transcript_id "ENSRNOG00000015641_tx_11"; exon_id "19_50077280_50077435_-"; exonnum "11"; txlen "2309";
19	ENSEMBL114_rn	exon	50077280	50077435	0.0208288353967218	-	.	gene_id "ENSRNOG00000015641"; transcript_id "ENSRNOG00000015641_tx_12"; exon_id "19_50077280_50077435_-"; exonnum "14"; txlen "2600";
19	ENSEMBL114_rn	exon	50077280	50077435	2.08970261907953	-	.	gene_id "ENSRNOG00000015641"; transcript_id "ENSRNOG00000015641_tx_2"; exon_id "19_50077280_50077435_-"; exonnum "12"; txlen "2816";
19	ENSEMBL114_rn	exon	50077280	50077435	1.00365499783034	-	.	gene_id "ENSRNOG00000015641"; transcript_id "ENSRNOG00000015641_tx_3"; exon_id "19_50077280_50077435_-"; exonnum "13"; txlen "2549";
19	ENSEMBL114_rn	exon	50077280	50077435	0.828322545779364	-	.	gene_id "ENSRNOG00000015641"; transcript_id "ENSRNOG00000015641_tx_4"; exon_id "19_50077280_50077435_-"; exonnum "12"; txlen "2470";
19	ENSEMBL114_rn	exon	50077280	50077435	0.707511329413446	-	.	gene_id "ENSRNOG00000015641"; transcript_id "ENSRNOG00000015641_tx_5"; exon_id "19_50077280_50077435_-"; exonnum "12"; txlen "2448";
19	ENSEMBL114_rn	exon	50077280	50077435	0.702786247326447	-	.	gene_id "ENSRNOG00000015641"; transcript_id "ENSRNOG00000015641_tx_6"; exon_id "19_50077280_50077435_-"; exonnum "12"; txlen "2445";
19	ENSEMBL114_rn	exon	50077280	50077435	0.652179254447287	-	.	gene_id "ENSRNOG00000015641"; transcript_id "ENSRNOG00000015641_tx_7"; exon_id "19_50077280_50077435_-"; exonnum "11"; txlen "2344";
19	ENSEMBL114_rn	exon	50077280	50077435	0.635106780540463	-	.	gene_id "ENSRNOG00000015641"; transcript_id "ENSRNOG00000015641_tx_8"; exon_id "19_50077280_50077435_-"; exonnum "12"; txlen "2410";
19	ENSEMBL114_rn	exon	50077280	50077435	0.459473628249019	-	.	gene_id "ENSRNOG00000015641"; transcript_id "ENSRNOG00000015641_tx_9"; exon_id "19_50077280_50077435_-"; exonnum "4"; txlen "815";
19	ensembl	exon	50077513	50077635	0	-	.	gene_id "ENSRNOG00000015641"; gene_version "7"; transcript_id "ENSRNOT00000021015"; transcript_version "7"; exon_number "11"; gene_name "Exoc3l1"; gene_source "ensembl"; gene_biotype "protein_coding"; transcript_name "Exoc3l1-201"; transcript_source "ensembl"; transcript_biotype "protein_coding"; exon_id "ENSRNOE00000149872"; exon_version "2"; tag "Ensembl_canonical";
19	ensembl	CDS	50077513	50077635	0	-	0	gene_id "ENSRNOG00000015641"; gene_version "7"; transcript_id "ENSRNOT00000021015"; transcript_version "7"; exon_number "11"; gene_name "Exoc3l1"; gene_source "ensembl"; gene_biotype "protein_coding"; transcript_name "Exoc3l1-201"; transcript_source "ensembl"; transcript_biotype "protein_coding"; protein_id "ENSRNOP00000105944"; protein_version "1"; tag "Ensembl_canonical";
19	ensembl	exon	50077513	50077635	0	-	.	gene_id "ENSRNOG00000015641"; gene_version "7"; transcript_id "ENSRNOT00000122488"; transcript_version "1"; exon_number "10"; gene_name "Exoc3l1"; gene_source "ensembl"; gene_biotype "protein_coding"; transcript_name "Exoc3l1-202"; transcript_source "ensembl"; transcript_biotype "protein_coding"; exon_id "ENSRNOE00000149872"; exon_version "2";
19	ensembl	CDS	50077513	50077635	0	-	0	gene_id "ENSRNOG00000015641"; gene_version "7"; transcript_id "ENSRNOT00000122488"; transcript_version "1"; exon_number "10"; gene_name "Exoc3l1"; gene_source "ensembl"; gene_biotype "protein_coding"; transcript_name "Exoc3l1-202"; transcript_source "ensembl"; transcript_biotype "protein_coding"; protein_id "ENSRNOP00000100064"; protein_version "1";
19	ENSEMBL114_rn	exon	50077513	50077635	3.82538675949614	-	.	gene_id "ENSRNOG00000015641"; transcript_id "ENSRNOG00000015641_tx_1"; exon_id "19_50077513_50077635_-"; exonnum "12"; txlen "2917";
19	ENSEMBL114_rn	exon	50077513	50077635	0.356764799739968	-	.	gene_id "ENSRNOG00000015641"; transcript_id "ENSRNOG00000015641_tx_10"; exon_id "19_50077513_50077635_-"; exonnum "10"; txlen "2369";
19	ENSEMBL114_rn	exon	50077513	50077635	0.34027844115679	-	.	gene_id "ENSRNOG00000015641"; transcript_id "ENSRNOG00000015641_tx_11"; exon_id "19_50077513_50077635_-"; exonnum "10"; txlen "2309";
19	ENSEMBL114_rn	exon	50077513	50077635	0.0208288353967218	-	.	gene_id "ENSRNOG00000015641"; transcript_id "ENSRNOG00000015641_tx_12"; exon_id "19_50077513_50077635_-"; exonnum "13"; txlen "2600";
19	ENSEMBL114_rn	exon	50077513	50077635	2.08970261907953	-	.	gene_id "ENSRNOG00000015641"; transcript_id "ENSRNOG00000015641_tx_2"; exon_id "19_50077513_50077635_-"; exonnum "11"; txlen "2816";
19	ENSEMBL114_rn	exon	50077513	50077635	1.00365499783034	-	.	gene_id "ENSRNOG00000015641"; transcript_id "ENSRNOG00000015641_tx_3"; exon_id "19_50077513_50077635_-"; exonnum "12"; txlen "2549";
19	ENSEMBL114_rn	exon	50077513	50077635	0.828322545779364	-	.	gene_id "ENSRNOG00000015641"; transcript_id "ENSRNOG00000015641_tx_4"; exon_id "19_50077513_50077635_-"; exonnum "11"; txlen "2470";
19	ENSEMBL114_rn	exon	50077513	50077635	0.707511329413446	-	.	gene_id "ENSRNOG00000015641"; transcript_id "ENSRNOG00000015641_tx_5"; exon_id "19_50077513_50077635_-"; exonnum "11"; txlen "2448";
19	ENSEMBL114_rn	exon	50077513	50077635	0.702786247326447	-	.	gene_id "ENSRNOG00000015641"; transcript_id "ENSRNOG00000015641_tx_6"; exon_id "19_50077513_50077635_-"; exonnum "11"; txlen "2445";
19	ENSEMBL114_rn	exon	50077513	50077635	0.652179254447287	-	.	gene_id "ENSRNOG00000015641"; transcript_id "ENSRNOG00000015641_tx_7"; exon_id "19_50077513_50077635_-"; exonnum "10"; txlen "2344";
19	ENSEMBL114_rn	exon	50077513	50077635	0.635106780540463	-	.	gene_id "ENSRNOG00000015641"; transcript_id "ENSRNOG00000015641_tx_8"; exon_id "19_50077513_50077635_-"; exonnum "11"; txlen "2410";
19	ENSEMBL114_rn	exon	50077513	50077635	0.459473628249019	-	.	gene_id "ENSRNOG00000015641"; transcript_id "ENSRNOG00000015641_tx_9"; exon_id "19_50077513_50077635_-"; exonnum "3"; txlen "815";
19	ensembl	exon	50077753	50077882	0	-	.	gene_id "ENSRNOG00000015641"; gene_version "7"; transcript_id "ENSRNOT00000021015"; transcript_version "7"; exon_number "10"; gene_name "Exoc3l1"; gene_source "ensembl"; gene_biotype "protein_coding"; transcript_name "Exoc3l1-201"; transcript_source "ensembl"; transcript_biotype "protein_coding"; exon_id "ENSRNOE00000149822"; exon_version "1"; tag "Ensembl_canonical";
19	ensembl	CDS	50077753	50077882	0	-	1	gene_id "ENSRNOG00000015641"; gene_version "7"; transcript_id "ENSRNOT00000021015"; transcript_version "7"; exon_number "10"; gene_name "Exoc3l1"; gene_source "ensembl"; gene_biotype "protein_coding"; transcript_name "Exoc3l1-201"; transcript_source "ensembl"; transcript_biotype "protein_coding"; protein_id "ENSRNOP00000105944"; protein_version "1"; tag "Ensembl_canonical";
19	ensembl	exon	50077753	50077882	0	-	.	gene_id "ENSRNOG00000015641"; gene_version "7"; transcript_id "ENSRNOT00000122488"; transcript_version "1"; exon_number "9"; gene_name "Exoc3l1"; gene_source "ensembl"; gene_biotype "protein_coding"; transcript_name "Exoc3l1-202"; transcript_source "ensembl"; transcript_biotype "protein_coding"; exon_id "ENSRNOE00000149822"; exon_version "1";
19	ensembl	CDS	50077753	50077882	0	-	1	gene_id "ENSRNOG00000015641"; gene_version "7"; transcript_id "ENSRNOT00000122488"; transcript_version "1"; exon_number "9"; gene_name "Exoc3l1"; gene_source "ensembl"; gene_biotype "protein_coding"; transcript_name "Exoc3l1-202"; transcript_source "ensembl"; transcript_biotype "protein_coding"; protein_id "ENSRNOP00000100064"; protein_version "1";
19	ENSEMBL114_rn	exon	50077753	50077882	3.82538675949614	-	.	gene_id "ENSRNOG00000015641"; transcript_id "ENSRNOG00000015641_tx_1"; exon_id "19_50077753_50077882_-"; exonnum "11"; txlen "2917";
19	ENSEMBL114_rn	exon	50077753	50077882	0.356764799739968	-	.	gene_id "ENSRNOG00000015641"; transcript_id "ENSRNOG00000015641_tx_10"; exon_id "19_50077753_50077882_-"; exonnum "9"; txlen "2369";
19	ENSEMBL114_rn	exon	50077753	50077882	0.34027844115679	-	.	gene_id "ENSRNOG00000015641"; transcript_id "ENSRNOG00000015641_tx_11"; exon_id "19_50077753_50077882_-"; exonnum "9"; txlen "2309";
19	ENSEMBL114_rn	exon	50077753	50077882	0.0208288353967218	-	.	gene_id "ENSRNOG00000015641"; transcript_id "ENSRNOG00000015641_tx_12"; exon_id "19_50077753_50077882_-"; exonnum "12"; txlen "2600";
19	ENSEMBL114_rn	exon	50077753	50077882	2.08970261907953	-	.	gene_id "ENSRNOG00000015641"; transcript_id "ENSRNOG00000015641_tx_2"; exon_id "19_50077753_50077882_-"; exonnum "10"; txlen "2816";
19	ENSEMBL114_rn	exon	50077753	50077882	1.00365499783034	-	.	gene_id "ENSRNOG00000015641"; transcript_id "ENSRNOG00000015641_tx_3"; exon_id "19_50077753_50077882_-"; exonnum "11"; txlen "2549";
19	ENSEMBL114_rn	exon	50077753	50077882	0.828322545779364	-	.	gene_id "ENSRNOG00000015641"; transcript_id "ENSRNOG00000015641_tx_4"; exon_id "19_50077753_50077882_-"; exonnum "10"; txlen "2470";
19	ENSEMBL114_rn	exon	50077753	50077882	0.707511329413446	-	.	gene_id "ENSRNOG00000015641"; transcript_id "ENSRNOG00000015641_tx_5"; exon_id "19_50077753_50077882_-"; exonnum "10"; txlen "2448";
19	ENSEMBL114_rn	exon	50077753	50077882	0.702786247326447	-	.	gene_id "ENSRNOG00000015641"; transcript_id "ENSRNOG00000015641_tx_6"; exon_id "19_50077753_50077882_-"; exonnum "10"; txlen "2445";
19	ENSEMBL114_rn	exon	50077753	50077882	0.652179254447287	-	.	gene_id "ENSRNOG00000015641"; transcript_id "ENSRNOG00000015641_tx_7"; exon_id "19_50077753_50077882_-"; exonnum "9"; txlen "2344";
19	ENSEMBL114_rn	exon	50077753	50077882	0.635106780540463	-	.	gene_id "ENSRNOG00000015641"; transcript_id "ENSRNOG00000015641_tx_8"; exon_id "19_50077753_50077882_-"; exonnum "10"; txlen "2410";
19	ENSEMBL114_rn	exon	50077753	50077882	0.459473628249019	-	.	gene_id "ENSRNOG00000015641"; transcript_id "ENSRNOG00000015641_tx_9"; exon_id "19_50077753_50077882_-"; exonnum "2"; txlen "815";
19	sraer114_ss	exon	50078470	50078523	0.459473628249019	-	.	gene_id "ENSRNOG00000015641"; transcript_id "ENSRNOG00000015641_tx_9"; exon_id "19_50078470_50078523_-"; exonnum "1"; txlen "815";
19	ensembl	exon	50078599	50078709	0	-	.	gene_id "ENSRNOG00000015641"; gene_version "7"; transcript_id "ENSRNOT00000021015"; transcript_version "7"; exon_number "9"; gene_name "Exoc3l1"; gene_source "ensembl"; gene_biotype "protein_coding"; transcript_name "Exoc3l1-201"; transcript_source "ensembl"; transcript_biotype "protein_coding"; exon_id "ENSRNOE00000149774"; exon_version "2"; tag "Ensembl_canonical";
19	ensembl	CDS	50078599	50078709	0	-	1	gene_id "ENSRNOG00000015641"; gene_version "7"; transcript_id "ENSRNOT00000021015"; transcript_version "7"; exon_number "9"; gene_name "Exoc3l1"; gene_source "ensembl"; gene_biotype "protein_coding"; transcript_name "Exoc3l1-201"; transcript_source "ensembl"; transcript_biotype "protein_coding"; protein_id "ENSRNOP00000105944"; protein_version "1"; tag "Ensembl_canonical";
19	ensembl	exon	50078599	50078709	0	-	.	gene_id "ENSRNOG00000015641"; gene_version "7"; transcript_id "ENSRNOT00000122488"; transcript_version "1"; exon_number "8"; gene_name "Exoc3l1"; gene_source "ensembl"; gene_biotype "protein_coding"; transcript_name "Exoc3l1-202"; transcript_source "ensembl"; transcript_biotype "protein_coding"; exon_id "ENSRNOE00000149774"; exon_version "2";
19	ensembl	CDS	50078599	50078709	0	-	1	gene_id "ENSRNOG00000015641"; gene_version "7"; transcript_id "ENSRNOT00000122488"; transcript_version "1"; exon_number "8"; gene_name "Exoc3l1"; gene_source "ensembl"; gene_biotype "protein_coding"; transcript_name "Exoc3l1-202"; transcript_source "ensembl"; transcript_biotype "protein_coding"; protein_id "ENSRNOP00000100064"; protein_version "1";
19	ENSEMBL114_rn	exon	50078599	50078709	3.82538675949614	-	.	gene_id "ENSRNOG00000015641"; transcript_id "ENSRNOG00000015641_tx_1"; exon_id "19_50078599_50078709_-"; exonnum "10"; txlen "2917";
19	ENSEMBL114_rn	exon	50078599	50078709	0.356764799739968	-	.	gene_id "ENSRNOG00000015641"; transcript_id "ENSRNOG00000015641_tx_10"; exon_id "19_50078599_50078709_-"; exonnum "8"; txlen "2369";
19	ENSEMBL114_rn	exon	50078599	50078709	0.34027844115679	-	.	gene_id "ENSRNOG00000015641"; transcript_id "ENSRNOG00000015641_tx_11"; exon_id "19_50078599_50078709_-"; exonnum "8"; txlen "2309";
19	ENSEMBL114_rn	exon	50078599	50078709	0.0208288353967218	-	.	gene_id "ENSRNOG00000015641"; transcript_id "ENSRNOG00000015641_tx_12"; exon_id "19_50078599_50078709_-"; exonnum "11"; txlen "2600";
19	ENSEMBL114_rn	exon	50078599	50078709	2.08970261907953	-	.	gene_id "ENSRNOG00000015641"; transcript_id "ENSRNOG00000015641_tx_2"; exon_id "19_50078599_50078709_-"; exonnum "9"; txlen "2816";
19	ENSEMBL114_rn	exon	50078599	50078709	1.00365499783034	-	.	gene_id "ENSRNOG00000015641"; transcript_id "ENSRNOG00000015641_tx_3"; exon_id "19_50078599_50078709_-"; exonnum "10"; txlen "2549";
19	ENSEMBL114_rn	exon	50078599	50078709	0.828322545779364	-	.	gene_id "ENSRNOG00000015641"; transcript_id "ENSRNOG00000015641_tx_4"; exon_id "19_50078599_50078709_-"; exonnum "9"; txlen "2470";
19	ENSEMBL114_rn	exon	50078599	50078709	0.707511329413446	-	.	gene_id "ENSRNOG00000015641"; transcript_id "ENSRNOG00000015641_tx_5"; exon_id "19_50078599_50078709_-"; exonnum "9"; txlen "2448";
19	ENSEMBL114_rn	exon	50078599	50078709	0.702786247326447	-	.	gene_id "ENSRNOG00000015641"; transcript_id "ENSRNOG00000015641_tx_6"; exon_id "19_50078599_50078709_-"; exonnum "9"; txlen "2445";
19	ENSEMBL114_rn	exon	50078599	50078709	0.652179254447287	-	.	gene_id "ENSRNOG00000015641"; transcript_id "ENSRNOG00000015641_tx_7"; exon_id "19_50078599_50078709_-"; exonnum "8"; txlen "2344";
19	ENSEMBL114_rn	exon	50078599	50078709	0.635106780540463	-	.	gene_id "ENSRNOG00000015641"; transcript_id "ENSRNOG00000015641_tx_8"; exon_id "19_50078599_50078709_-"; exonnum "9"; txlen "2410";
19	ensembl	exon	50078934	50079034	0	-	.	gene_id "ENSRNOG00000015641"; gene_version "7"; transcript_id "ENSRNOT00000021015"; transcript_version "7"; exon_number "8"; gene_name "Exoc3l1"; gene_source "ensembl"; gene_biotype "protein_coding"; transcript_name "Exoc3l1-201"; transcript_source "ensembl"; transcript_biotype "protein_coding"; exon_id "ENSRNOE00000149728"; exon_version "1"; tag "Ensembl_canonical";
19	ensembl	CDS	50078934	50079034	0	-	0	gene_id "ENSRNOG00000015641"; gene_version "7"; transcript_id "ENSRNOT00000021015"; transcript_version "7"; exon_number "8"; gene_name "Exoc3l1"; gene_source "ensembl"; gene_biotype "protein_coding"; transcript_name "Exoc3l1-201"; transcript_source "ensembl"; transcript_biotype "protein_coding"; protein_id "ENSRNOP00000105944"; protein_version "1"; tag "Ensembl_canonical";
19	ensembl	exon	50078934	50079034	0	-	.	gene_id "ENSRNOG00000015641"; gene_version "7"; transcript_id "ENSRNOT00000122488"; transcript_version "1"; exon_number "7"; gene_name "Exoc3l1"; gene_source "ensembl"; gene_biotype "protein_coding"; transcript_name "Exoc3l1-202"; transcript_source "ensembl"; transcript_biotype "protein_coding"; exon_id "ENSRNOE00000149728"; exon_version "1";
19	ensembl	CDS	50078934	50079034	0	-	0	gene_id "ENSRNOG00000015641"; gene_version "7"; transcript_id "ENSRNOT00000122488"; transcript_version "1"; exon_number "7"; gene_name "Exoc3l1"; gene_source "ensembl"; gene_biotype "protein_coding"; transcript_name "Exoc3l1-202"; transcript_source "ensembl"; transcript_biotype "protein_coding"; protein_id "ENSRNOP00000100064"; protein_version "1";
19	ENSEMBL114_rn	exon	50078934	50079034	3.82538675949614	-	.	gene_id "ENSRNOG00000015641"; transcript_id "ENSRNOG00000015641_tx_1"; exon_id "19_50078934_50079034_-"; exonnum "9"; txlen "2917";
19	ENSEMBL114_rn	exon	50078934	50079034	0.0208288353967218	-	.	gene_id "ENSRNOG00000015641"; transcript_id "ENSRNOG00000015641_tx_12"; exon_id "19_50078934_50079034_-"; exonnum "10"; txlen "2600";
19	ENSEMBL114_rn	exon	50078934	50079034	1.00365499783034	-	.	gene_id "ENSRNOG00000015641"; transcript_id "ENSRNOG00000015641_tx_3"; exon_id "19_50078934_50079034_-"; exonnum "9"; txlen "2549";
19	ENSEMBL114_rn	exon	50078934	50079034	0.828322545779364	-	.	gene_id "ENSRNOG00000015641"; transcript_id "ENSRNOG00000015641_tx_4"; exon_id "19_50078934_50079034_-"; exonnum "8"; txlen "2470";
19	ENSEMBL114_rn	exon	50078934	50079034	0.702786247326447	-	.	gene_id "ENSRNOG00000015641"; transcript_id "ENSRNOG00000015641_tx_6"; exon_id "19_50078934_50079034_-"; exonnum "8"; txlen "2445";
19	ENSEMBL114_rn	exon	50078934	50079034	0.635106780540463	-	.	gene_id "ENSRNOG00000015641"; transcript_id "ENSRNOG00000015641_tx_8"; exon_id "19_50078934_50079034_-"; exonnum "8"; txlen "2410";
19	ensembl	exon	50079134	50079259	0	-	.	gene_id "ENSRNOG00000015641"; gene_version "7"; transcript_id "ENSRNOT00000021015"; transcript_version "7"; exon_number "7"; gene_name "Exoc3l1"; gene_source "ensembl"; gene_biotype "protein_coding"; transcript_name "Exoc3l1-201"; transcript_source "ensembl"; transcript_biotype "protein_coding"; exon_id "ENSRNOE00000149692"; exon_version "1"; tag "Ensembl_canonical";
19	ensembl	CDS	50079134	50079259	0	-	0	gene_id "ENSRNOG00000015641"; gene_version "7"; transcript_id "ENSRNOT00000021015"; transcript_version "7"; exon_number "7"; gene_name "Exoc3l1"; gene_source "ensembl"; gene_biotype "protein_coding"; transcript_name "Exoc3l1-201"; transcript_source "ensembl"; transcript_biotype "protein_coding"; protein_id "ENSRNOP00000105944"; protein_version "1"; tag "Ensembl_canonical";
19	ensembl	exon	50079134	50079259	0	-	.	gene_id "ENSRNOG00000015641"; gene_version "7"; transcript_id "ENSRNOT00000122488"; transcript_version "1"; exon_number "6"; gene_name "Exoc3l1"; gene_source "ensembl"; gene_biotype "protein_coding"; transcript_name "Exoc3l1-202"; transcript_source "ensembl"; transcript_biotype "protein_coding"; exon_id "ENSRNOE00000149692"; exon_version "1";
19	ensembl	CDS	50079134	50079259	0	-	0	gene_id "ENSRNOG00000015641"; gene_version "7"; transcript_id "ENSRNOT00000122488"; transcript_version "1"; exon_number "6"; gene_name "Exoc3l1"; gene_source "ensembl"; gene_biotype "protein_coding"; transcript_name "Exoc3l1-202"; transcript_source "ensembl"; transcript_biotype "protein_coding"; protein_id "ENSRNOP00000100064"; protein_version "1";
19	ENSEMBL114_rn	exon	50079134	50079259	3.82538675949614	-	.	gene_id "ENSRNOG00000015641"; transcript_id "ENSRNOG00000015641_tx_1"; exon_id "19_50079134_50079259_-"; exonnum "8"; txlen "2917";
19	ENSEMBL114_rn	exon	50079134	50079259	0.356764799739968	-	.	gene_id "ENSRNOG00000015641"; transcript_id "ENSRNOG00000015641_tx_10"; exon_id "19_50079134_50079259_-"; exonnum "7"; txlen "2369";
19	ENSEMBL114_rn	exon	50079134	50079259	0.34027844115679	-	.	gene_id "ENSRNOG00000015641"; transcript_id "ENSRNOG00000015641_tx_11"; exon_id "19_50079134_50079259_-"; exonnum "7"; txlen "2309";
19	ENSEMBL114_rn	exon	50079134	50079259	0.0208288353967218	-	.	gene_id "ENSRNOG00000015641"; transcript_id "ENSRNOG00000015641_tx_12"; exon_id "19_50079134_50079259_-"; exonnum "9"; txlen "2600";
19	ENSEMBL114_rn	exon	50079134	50079259	2.08970261907953	-	.	gene_id "ENSRNOG00000015641"; transcript_id "ENSRNOG00000015641_tx_2"; exon_id "19_50079134_50079259_-"; exonnum "8"; txlen "2816";
19	ENSEMBL114_rn	exon	50079134	50079259	1.00365499783034	-	.	gene_id "ENSRNOG00000015641"; transcript_id "ENSRNOG00000015641_tx_3"; exon_id "19_50079134_50079259_-"; exonnum "8"; txlen "2549";
19	ENSEMBL114_rn	exon	50079134	50079259	0.828322545779364	-	.	gene_id "ENSRNOG00000015641"; transcript_id "ENSRNOG00000015641_tx_4"; exon_id "19_50079134_50079259_-"; exonnum "7"; txlen "2470";
19	ENSEMBL114_rn	exon	50079134	50079259	0.707511329413446	-	.	gene_id "ENSRNOG00000015641"; transcript_id "ENSRNOG00000015641_tx_5"; exon_id "19_50079134_50079259_-"; exonnum "8"; txlen "2448";
19	ENSEMBL114_rn	exon	50079134	50079259	0.702786247326447	-	.	gene_id "ENSRNOG00000015641"; transcript_id "ENSRNOG00000015641_tx_6"; exon_id "19_50079134_50079259_-"; exonnum "7"; txlen "2445";
19	ENSEMBL114_rn	exon	50079134	50079259	0.652179254447287	-	.	gene_id "ENSRNOG00000015641"; transcript_id "ENSRNOG00000015641_tx_7"; exon_id "19_50079134_50079259_-"; exonnum "7"; txlen "2344";
19	ENSEMBL114_rn	exon	50079134	50079259	0.635106780540463	-	.	gene_id "ENSRNOG00000015641"; transcript_id "ENSRNOG00000015641_tx_8"; exon_id "19_50079134_50079259_-"; exonnum "7"; txlen "2410";
19	ensembl	exon	50079345	50079462	0	-	.	gene_id "ENSRNOG00000015641"; gene_version "7"; transcript_id "ENSRNOT00000021015"; transcript_version "7"; exon_number "6"; gene_name "Exoc3l1"; gene_source "ensembl"; gene_biotype "protein_coding"; transcript_name "Exoc3l1-201"; transcript_source "ensembl"; transcript_biotype "protein_coding"; exon_id "ENSRNOE00000149645"; exon_version "1"; tag "Ensembl_canonical";
19	ensembl	CDS	50079345	50079462	0	-	1	gene_id "ENSRNOG00000015641"; gene_version "7"; transcript_id "ENSRNOT00000021015"; transcript_version "7"; exon_number "6"; gene_name "Exoc3l1"; gene_source "ensembl"; gene_biotype "protein_coding"; transcript_name "Exoc3l1-201"; transcript_source "ensembl"; transcript_biotype "protein_coding"; protein_id "ENSRNOP00000105944"; protein_version "1"; tag "Ensembl_canonical";
19	ensembl	exon	50079345	50079462	0	-	.	gene_id "ENSRNOG00000015641"; gene_version "7"; transcript_id "ENSRNOT00000122488"; transcript_version "1"; exon_number "5"; gene_name "Exoc3l1"; gene_source "ensembl"; gene_biotype "protein_coding"; transcript_name "Exoc3l1-202"; transcript_source "ensembl"; transcript_biotype "protein_coding"; exon_id "ENSRNOE00000149645"; exon_version "1";
19	ensembl	CDS	50079345	50079462	0	-	1	gene_id "ENSRNOG00000015641"; gene_version "7"; transcript_id "ENSRNOT00000122488"; transcript_version "1"; exon_number "5"; gene_name "Exoc3l1"; gene_source "ensembl"; gene_biotype "protein_coding"; transcript_name "Exoc3l1-202"; transcript_source "ensembl"; transcript_biotype "protein_coding"; protein_id "ENSRNOP00000100064"; protein_version "1";
19	ENSEMBL114_rn	exon	50079345	50079462	3.82538675949614	-	.	gene_id "ENSRNOG00000015641"; transcript_id "ENSRNOG00000015641_tx_1"; exon_id "19_50079345_50079462_-"; exonnum "7"; txlen "2917";
19	ENSEMBL114_rn	exon	50079345	50079462	0.356764799739968	-	.	gene_id "ENSRNOG00000015641"; transcript_id "ENSRNOG00000015641_tx_10"; exon_id "19_50079345_50079462_-"; exonnum "6"; txlen "2369";
19	ENSEMBL114_rn	exon	50079345	50079462	0.34027844115679	-	.	gene_id "ENSRNOG00000015641"; transcript_id "ENSRNOG00000015641_tx_11"; exon_id "19_50079345_50079462_-"; exonnum "6"; txlen "2309";
19	ENSEMBL114_rn	exon	50079345	50079462	0.0208288353967218	-	.	gene_id "ENSRNOG00000015641"; transcript_id "ENSRNOG00000015641_tx_12"; exon_id "19_50079345_50079462_-"; exonnum "8"; txlen "2600";
19	ENSEMBL114_rn	exon	50079345	50079462	2.08970261907953	-	.	gene_id "ENSRNOG00000015641"; transcript_id "ENSRNOG00000015641_tx_2"; exon_id "19_50079345_50079462_-"; exonnum "7"; txlen "2816";
19	ENSEMBL114_rn	exon	50079345	50079462	1.00365499783034	-	.	gene_id "ENSRNOG00000015641"; transcript_id "ENSRNOG00000015641_tx_3"; exon_id "19_50079345_50079462_-"; exonnum "7"; txlen "2549";
19	ENSEMBL114_rn	exon	50079345	50079462	0.828322545779364	-	.	gene_id "ENSRNOG00000015641"; transcript_id "ENSRNOG00000015641_tx_4"; exon_id "19_50079345_50079462_-"; exonnum "6"; txlen "2470";
19	ENSEMBL114_rn	exon	50079345	50079462	0.707511329413446	-	.	gene_id "ENSRNOG00000015641"; transcript_id "ENSRNOG00000015641_tx_5"; exon_id "19_50079345_50079462_-"; exonnum "7"; txlen "2448";
19	ENSEMBL114_rn	exon	50079345	50079462	0.702786247326447	-	.	gene_id "ENSRNOG00000015641"; transcript_id "ENSRNOG00000015641_tx_6"; exon_id "19_50079345_50079462_-"; exonnum "6"; txlen "2445";
19	ENSEMBL114_rn	exon	50079345	50079462	0.652179254447287	-	.	gene_id "ENSRNOG00000015641"; transcript_id "ENSRNOG00000015641_tx_7"; exon_id "19_50079345_50079462_-"; exonnum "6"; txlen "2344";
19	ENSEMBL114_rn	exon	50079345	50079462	0.635106780540463	-	.	gene_id "ENSRNOG00000015641"; transcript_id "ENSRNOG00000015641_tx_8"; exon_id "19_50079345_50079462_-"; exonnum "6"; txlen "2410";
19	ensembl	exon	50079535	50080144	0	-	.	gene_id "ENSRNOG00000015641"; gene_version "7"; transcript_id "ENSRNOT00000021015"; transcript_version "7"; exon_number "5"; gene_name "Exoc3l1"; gene_source "ensembl"; gene_biotype "protein_coding"; transcript_name "Exoc3l1-201"; transcript_source "ensembl"; transcript_biotype "protein_coding"; exon_id "ENSRNOE00000149601"; exon_version "2"; tag "Ensembl_canonical";
19	ensembl	CDS	50079535	50080144	0	-	2	gene_id "ENSRNOG00000015641"; gene_version "7"; transcript_id "ENSRNOT00000021015"; transcript_version "7"; exon_number "5"; gene_name "Exoc3l1"; gene_source "ensembl"; gene_biotype "protein_coding"; transcript_name "Exoc3l1-201"; transcript_source "ensembl"; transcript_biotype "protein_coding"; protein_id "ENSRNOP00000105944"; protein_version "1"; tag "Ensembl_canonical";
19	ensembl	exon	50079535	50080144	0	-	.	gene_id "ENSRNOG00000015641"; gene_version "7"; transcript_id "ENSRNOT00000122488"; transcript_version "1"; exon_number "4"; gene_name "Exoc3l1"; gene_source "ensembl"; gene_biotype "protein_coding"; transcript_name "Exoc3l1-202"; transcript_source "ensembl"; transcript_biotype "protein_coding"; exon_id "ENSRNOE00000149601"; exon_version "2";
19	ensembl	CDS	50079535	50080144	0	-	2	gene_id "ENSRNOG00000015641"; gene_version "7"; transcript_id "ENSRNOT00000122488"; transcript_version "1"; exon_number "4"; gene_name "Exoc3l1"; gene_source "ensembl"; gene_biotype "protein_coding"; transcript_name "Exoc3l1-202"; transcript_source "ensembl"; transcript_biotype "protein_coding"; protein_id "ENSRNOP00000100064"; protein_version "1";
19	ENSEMBL114_rn	exon	50079535	50080144	3.82538675949614	-	.	gene_id "ENSRNOG00000015641"; transcript_id "ENSRNOG00000015641_tx_1"; exon_id "19_50079535_50080144_-"; exonnum "6"; txlen "2917";
19	ENSEMBL114_rn	exon	50079535	50080144	0.356764799739968	-	.	gene_id "ENSRNOG00000015641"; transcript_id "ENSRNOG00000015641_tx_10"; exon_id "19_50079535_50080144_-"; exonnum "5"; txlen "2369";
19	ENSEMBL114_rn	exon	50079535	50080144	0.34027844115679	-	.	gene_id "ENSRNOG00000015641"; transcript_id "ENSRNOG00000015641_tx_11"; exon_id "19_50079535_50080144_-"; exonnum "5"; txlen "2309";
19	ENSEMBL114_rn	exon	50079535	50080144	0.0208288353967218	-	.	gene_id "ENSRNOG00000015641"; transcript_id "ENSRNOG00000015641_tx_12"; exon_id "19_50079535_50080144_-"; exonnum "7"; txlen "2600";
19	ENSEMBL114_rn	exon	50079535	50080144	2.08970261907953	-	.	gene_id "ENSRNOG00000015641"; transcript_id "ENSRNOG00000015641_tx_2"; exon_id "19_50079535_50080144_-"; exonnum "6"; txlen "2816";
19	ENSEMBL114_rn	exon	50079535	50080144	1.00365499783034	-	.	gene_id "ENSRNOG00000015641"; transcript_id "ENSRNOG00000015641_tx_3"; exon_id "19_50079535_50080144_-"; exonnum "6"; txlen "2549";
19	ENSEMBL114_rn	exon	50079535	50080144	0.828322545779364	-	.	gene_id "ENSRNOG00000015641"; transcript_id "ENSRNOG00000015641_tx_4"; exon_id "19_50079535_50080144_-"; exonnum "5"; txlen "2470";
19	ENSEMBL114_rn	exon	50079535	50080144	0.707511329413446	-	.	gene_id "ENSRNOG00000015641"; transcript_id "ENSRNOG00000015641_tx_5"; exon_id "19_50079535_50080144_-"; exonnum "6"; txlen "2448";
19	ENSEMBL114_rn	exon	50079535	50080144	0.702786247326447	-	.	gene_id "ENSRNOG00000015641"; transcript_id "ENSRNOG00000015641_tx_6"; exon_id "19_50079535_50080144_-"; exonnum "5"; txlen "2445";
19	ENSEMBL114_rn	exon	50079535	50080144	0.652179254447287	-	.	gene_id "ENSRNOG00000015641"; transcript_id "ENSRNOG00000015641_tx_7"; exon_id "19_50079535_50080144_-"; exonnum "5"; txlen "2344";
19	ENSEMBL114_rn	exon	50079535	50080144	0.635106780540463	-	.	gene_id "ENSRNOG00000015641"; transcript_id "ENSRNOG00000015641_tx_8"; exon_id "19_50079535_50080144_-"; exonnum "5"; txlen "2410";
19	ensembl	exon	50081229	50081444	0	-	.	gene_id "ENSRNOG00000015641"; gene_version "7"; transcript_id "ENSRNOT00000122488"; transcript_version "1"; exon_number "3"; gene_name "Exoc3l1"; gene_source "ensembl"; gene_biotype "protein_coding"; transcript_name "Exoc3l1-202"; transcript_source "ensembl"; transcript_biotype "protein_coding"; exon_id "ENSRNOE00000745257"; exon_version "1";
19	ensembl	CDS	50081229	50081444	0	-	2	gene_id "ENSRNOG00000015641"; gene_version "7"; transcript_id "ENSRNOT00000122488"; transcript_version "1"; exon_number "3"; gene_name "Exoc3l1"; gene_source "ensembl"; gene_biotype "protein_coding"; transcript_name "Exoc3l1-202"; transcript_source "ensembl"; transcript_biotype "protein_coding"; protein_id "ENSRNOP00000100064"; protein_version "1";
19	ensembl	exon	50081229	50081448	0	-	.	gene_id "ENSRNOG00000015641"; gene_version "7"; transcript_id "ENSRNOT00000021015"; transcript_version "7"; exon_number "4"; gene_name "Exoc3l1"; gene_source "ensembl"; gene_biotype "protein_coding"; transcript_name "Exoc3l1-201"; transcript_source "ensembl"; transcript_biotype "protein_coding"; exon_id "ENSRNOE00000149542"; exon_version "3"; tag "Ensembl_canonical";
19	ensembl	CDS	50081229	50081448	0	-	0	gene_id "ENSRNOG00000015641"; gene_version "7"; transcript_id "ENSRNOT00000021015"; transcript_version "7"; exon_number "4"; gene_name "Exoc3l1"; gene_source "ensembl"; gene_biotype "protein_coding"; transcript_name "Exoc3l1-201"; transcript_source "ensembl"; transcript_biotype "protein_coding"; protein_id "ENSRNOP00000105944"; protein_version "1"; tag "Ensembl_canonical";
19	ENSEMBL114_rn	exon	50081229	50081448	3.82538675949614	-	.	gene_id "ENSRNOG00000015641"; transcript_id "ENSRNOG00000015641_tx_1"; exon_id "19_50081229_50081448_-"; exonnum "5"; txlen "2917";
19	ENSEMBL114_rn	exon	50081229	50081448	0.356764799739968	-	.	gene_id "ENSRNOG00000015641"; transcript_id "ENSRNOG00000015641_tx_10"; exon_id "19_50081229_50081448_-"; exonnum "4"; txlen "2369";
19	ENSEMBL114_rn	exon	50081229	50081448	0.34027844115679	-	.	gene_id "ENSRNOG00000015641"; transcript_id "ENSRNOG00000015641_tx_11"; exon_id "19_50081229_50081448_-"; exonnum "4"; txlen "2309";
19	ENSEMBL114_rn	exon	50081229	50081448	0.0208288353967218	-	.	gene_id "ENSRNOG00000015641"; transcript_id "ENSRNOG00000015641_tx_12"; exon_id "19_50081229_50081448_-"; exonnum "6"; txlen "2600";
19	ENSEMBL114_rn	exon	50081229	50081448	2.08970261907953	-	.	gene_id "ENSRNOG00000015641"; transcript_id "ENSRNOG00000015641_tx_2"; exon_id "19_50081229_50081448_-"; exonnum "5"; txlen "2816";
19	ENSEMBL114_rn	exon	50081229	50081448	1.00365499783034	-	.	gene_id "ENSRNOG00000015641"; transcript_id "ENSRNOG00000015641_tx_3"; exon_id "19_50081229_50081448_-"; exonnum "5"; txlen "2549";
19	ENSEMBL114_rn	exon	50081229	50081448	0.828322545779364	-	.	gene_id "ENSRNOG00000015641"; transcript_id "ENSRNOG00000015641_tx_4"; exon_id "19_50081229_50081448_-"; exonnum "4"; txlen "2470";
19	ENSEMBL114_rn	exon	50081229	50081448	0.707511329413446	-	.	gene_id "ENSRNOG00000015641"; transcript_id "ENSRNOG00000015641_tx_5"; exon_id "19_50081229_50081448_-"; exonnum "5"; txlen "2448";
19	ENSEMBL114_rn	exon	50081229	50081448	0.702786247326447	-	.	gene_id "ENSRNOG00000015641"; transcript_id "ENSRNOG00000015641_tx_6"; exon_id "19_50081229_50081448_-"; exonnum "4"; txlen "2445";
19	ENSEMBL114_rn	exon	50081229	50081448	0.652179254447287	-	.	gene_id "ENSRNOG00000015641"; transcript_id "ENSRNOG00000015641_tx_7"; exon_id "19_50081229_50081448_-"; exonnum "4"; txlen "2344";
19	ENSEMBL114_rn	exon	50081229	50081448	0.635106780540463	-	.	gene_id "ENSRNOG00000015641"; transcript_id "ENSRNOG00000015641_tx_8"; exon_id "19_50081229_50081448_-"; exonnum "4"; txlen "2410";
19	ensembl	exon	50081521	50081696	0	-	.	gene_id "ENSRNOG00000015641"; gene_version "7"; transcript_id "ENSRNOT00000021015"; transcript_version "7"; exon_number "3"; gene_name "Exoc3l1"; gene_source "ensembl"; gene_biotype "protein_coding"; transcript_name "Exoc3l1-201"; transcript_source "ensembl"; transcript_biotype "protein_coding"; exon_id "ENSRNOE00000149495"; exon_version "3"; tag "Ensembl_canonical";
19	ensembl	CDS	50081521	50081696	0	-	2	gene_id "ENSRNOG00000015641"; gene_version "7"; transcript_id "ENSRNOT00000021015"; transcript_version "7"; exon_number "3"; gene_name "Exoc3l1"; gene_source "ensembl"; gene_biotype "protein_coding"; transcript_name "Exoc3l1-201"; transcript_source "ensembl"; transcript_biotype "protein_coding"; protein_id "ENSRNOP00000105944"; protein_version "1"; tag "Ensembl_canonical";
19	ENSEMBL114_rn	exon	50081521	50081696	3.82538675949614	-	.	gene_id "ENSRNOG00000015641"; transcript_id "ENSRNOG00000015641_tx_1"; exon_id "19_50081521_50081696_-"; exonnum "4"; txlen "2917";
19	ENSEMBL114_rn	exon	50081521	50081696	0.356764799739968	-	.	gene_id "ENSRNOG00000015641"; transcript_id "ENSRNOG00000015641_tx_10"; exon_id "19_50081521_50081696_-"; exonnum "3"; txlen "2369";
19	ENSEMBL114_rn	exon	50081521	50081696	0.34027844115679	-	.	gene_id "ENSRNOG00000015641"; transcript_id "ENSRNOG00000015641_tx_11"; exon_id "19_50081521_50081696_-"; exonnum "3"; txlen "2309";
19	ENSEMBL114_rn	exon	50081521	50081696	0.0208288353967218	-	.	gene_id "ENSRNOG00000015641"; transcript_id "ENSRNOG00000015641_tx_12"; exon_id "19_50081521_50081696_-"; exonnum "5"; txlen "2600";
19	ENSEMBL114_rn	exon	50081521	50081696	2.08970261907953	-	.	gene_id "ENSRNOG00000015641"; transcript_id "ENSRNOG00000015641_tx_2"; exon_id "19_50081521_50081696_-"; exonnum "4"; txlen "2816";
19	ENSEMBL114_rn	exon	50081521	50081696	1.00365499783034	-	.	gene_id "ENSRNOG00000015641"; transcript_id "ENSRNOG00000015641_tx_3"; exon_id "19_50081521_50081696_-"; exonnum "4"; txlen "2549";
19	ENSEMBL114_rn	exon	50081521	50081696	0.828322545779364	-	.	gene_id "ENSRNOG00000015641"; transcript_id "ENSRNOG00000015641_tx_4"; exon_id "19_50081521_50081696_-"; exonnum "3"; txlen "2470";
19	ENSEMBL114_rn	exon	50081521	50081696	0.707511329413446	-	.	gene_id "ENSRNOG00000015641"; transcript_id "ENSRNOG00000015641_tx_5"; exon_id "19_50081521_50081696_-"; exonnum "4"; txlen "2448";
19	ENSEMBL114_rn	exon	50081521	50081696	0.702786247326447	-	.	gene_id "ENSRNOG00000015641"; transcript_id "ENSRNOG00000015641_tx_6"; exon_id "19_50081521_50081696_-"; exonnum "3"; txlen "2445";
19	ENSEMBL114_rn	exon	50081521	50081696	0.652179254447287	-	.	gene_id "ENSRNOG00000015641"; transcript_id "ENSRNOG00000015641_tx_7"; exon_id "19_50081521_50081696_-"; exonnum "3"; txlen "2344";
19	ENSEMBL114_rn	exon	50081521	50081696	0.635106780540463	-	.	gene_id "ENSRNOG00000015641"; transcript_id "ENSRNOG00000015641_tx_8"; exon_id "19_50081521_50081696_-"; exonnum "3"; txlen "2410";
19	ensembl	CDS	50081878	50081923	0	-	0	gene_id "ENSRNOG00000015641"; gene_version "7"; transcript_id "ENSRNOT00000021015"; transcript_version "7"; exon_number "2"; gene_name "Exoc3l1"; gene_source "ensembl"; gene_biotype "protein_coding"; transcript_name "Exoc3l1-201"; transcript_source "ensembl"; transcript_biotype "protein_coding"; protein_id "ENSRNOP00000105944"; protein_version "1"; tag "Ensembl_canonical";
19	ensembl	CDS	50081878	50081923	0	-	0	gene_id "ENSRNOG00000015641"; gene_version "7"; transcript_id "ENSRNOT00000122488"; transcript_version "1"; exon_number "2"; gene_name "Exoc3l1"; gene_source "ensembl"; gene_biotype "protein_coding"; transcript_name "Exoc3l1-202"; transcript_source "ensembl"; transcript_biotype "protein_coding"; protein_id "ENSRNOP00000100064"; protein_version "1";
19	ensembl	exon	50081878	50081970	0	-	.	gene_id "ENSRNOG00000015641"; gene_version "7"; transcript_id "ENSRNOT00000021015"; transcript_version "7"; exon_number "2"; gene_name "Exoc3l1"; gene_source "ensembl"; gene_biotype "protein_coding"; transcript_name "Exoc3l1-201"; transcript_source "ensembl"; transcript_biotype "protein_coding"; exon_id "ENSRNOE00000325937"; exon_version "2"; tag "Ensembl_canonical";
19	ensembl	exon	50081878	50082007	0	-	.	gene_id "ENSRNOG00000015641"; gene_version "7"; transcript_id "ENSRNOT00000122488"; transcript_version "1"; exon_number "2"; gene_name "Exoc3l1"; gene_source "ensembl"; gene_biotype "protein_coding"; transcript_name "Exoc3l1-202"; transcript_source "ensembl"; transcript_biotype "protein_coding"; exon_id "ENSRNOE00000740908"; exon_version "1";
19	ENSEMBL114_rn	exon	50081878	50082007	3.82538675949614	-	.	gene_id "ENSRNOG00000015641"; transcript_id "ENSRNOG00000015641_tx_1"; exon_id "19_50081878_50082007_-"; exonnum "3"; txlen "2917";
19	ENSEMBL114_rn	exon	50081878	50082007	0.356764799739968	-	.	gene_id "ENSRNOG00000015641"; transcript_id "ENSRNOG00000015641_tx_10"; exon_id "19_50081878_50082007_-"; exonnum "2"; txlen "2369";
19	ENSEMBL114_rn	exon	50081878	50082007	0.34027844115679	-	.	gene_id "ENSRNOG00000015641"; transcript_id "ENSRNOG00000015641_tx_11"; exon_id "19_50081878_50082007_-"; exonnum "2"; txlen "2309";
19	ENSEMBL114_rn	exon	50081878	50082007	0.0208288353967218	-	.	gene_id "ENSRNOG00000015641"; transcript_id "ENSRNOG00000015641_tx_12"; exon_id "19_50081878_50082007_-"; exonnum "4"; txlen "2600";
19	ENSEMBL114_rn	exon	50081878	50082007	2.08970261907953	-	.	gene_id "ENSRNOG00000015641"; transcript_id "ENSRNOG00000015641_tx_2"; exon_id "19_50081878_50082007_-"; exonnum "3"; txlen "2816";
19	ENSEMBL114_rn	exon	50081878	50082007	1.00365499783034	-	.	gene_id "ENSRNOG00000015641"; transcript_id "ENSRNOG00000015641_tx_3"; exon_id "19_50081878_50082007_-"; exonnum "3"; txlen "2549";
19	ENSEMBL114_rn	exon	50081878	50082007	0.828322545779364	-	.	gene_id "ENSRNOG00000015641"; transcript_id "ENSRNOG00000015641_tx_4"; exon_id "19_50081878_50082007_-"; exonnum "2"; txlen "2470";
19	ENSEMBL114_rn	exon	50081878	50082007	0.707511329413446	-	.	gene_id "ENSRNOG00000015641"; transcript_id "ENSRNOG00000015641_tx_5"; exon_id "19_50081878_50082007_-"; exonnum "3"; txlen "2448";
19	ENSEMBL114_rn	exon	50081878	50082007	0.702786247326447	-	.	gene_id "ENSRNOG00000015641"; transcript_id "ENSRNOG00000015641_tx_6"; exon_id "19_50081878_50082007_-"; exonnum "2"; txlen "2445";
19	ENSEMBL114_rn	exon	50081878	50082007	0.652179254447287	-	.	gene_id "ENSRNOG00000015641"; transcript_id "ENSRNOG00000015641_tx_7"; exon_id "19_50081878_50082007_-"; exonnum "2"; txlen "2344";
19	ENSEMBL114_rn	exon	50081878	50082007	0.635106780540463	-	.	gene_id "ENSRNOG00000015641"; transcript_id "ENSRNOG00000015641_tx_8"; exon_id "19_50081878_50082007_-"; exonnum "2"; txlen "2410";
19	ensembl	start_codon	50081921	50081923	0	-	0	gene_id "ENSRNOG00000015641"; gene_version "7"; transcript_id "ENSRNOT00000021015"; transcript_version "7"; exon_number "2"; gene_name "Exoc3l1"; gene_source "ensembl"; gene_biotype "protein_coding"; transcript_name "Exoc3l1-201"; transcript_source "ensembl"; transcript_biotype "protein_coding"; tag "Ensembl_canonical";
19	ensembl	start_codon	50081921	50081923	0	-	0	gene_id "ENSRNOG00000015641"; gene_version "7"; transcript_id "ENSRNOT00000122488"; transcript_version "1"; exon_number "2"; gene_name "Exoc3l1"; gene_source "ensembl"; gene_biotype "protein_coding"; transcript_name "Exoc3l1-202"; transcript_source "ensembl"; transcript_biotype "protein_coding";
19	ensembl	five_prime_utr	50081924	50081970	0	-	.	gene_id "ENSRNOG00000015641"; gene_version "7"; transcript_id "ENSRNOT00000021015"; transcript_version "7"; gene_name "Exoc3l1"; gene_source "ensembl"; gene_biotype "protein_coding"; transcript_name "Exoc3l1-201"; transcript_source "ensembl"; transcript_biotype "protein_coding"; tag "Ensembl_canonical";
19	ensembl	five_prime_utr	50081924	50082007	0	-	.	gene_id "ENSRNOG00000015641"; gene_version "7"; transcript_id "ENSRNOT00000122488"; transcript_version "1"; gene_name "Exoc3l1"; gene_source "ensembl"; gene_biotype "protein_coding"; transcript_name "Exoc3l1-202"; transcript_source "ensembl"; transcript_biotype "protein_coding";
19	sraer114_ss	exon	50082086	50082202	0.356764799739968	-	.	gene_id "ENSRNOG00000015641"; transcript_id "ENSRNOG00000015641_tx_10"; exon_id "19_50082086_50082202_-"; exonnum "1"; txlen "2369";
19	sraer114_ss	exon	50082086	50082202	0.828322545779364	-	.	gene_id "ENSRNOG00000015641"; transcript_id "ENSRNOG00000015641_tx_4"; exon_id "19_50082086_50082202_-"; exonnum "1"; txlen "2470";
19	sraer114_ss	exon	50082122	50082178	0.34027844115679	-	.	gene_id "ENSRNOG00000015641"; transcript_id "ENSRNOG00000015641_tx_11"; exon_id "19_50082122_50082178_-"; exonnum "1"; txlen "2309";
19	sraer114_ss	exon	50082122	50082178	0.635106780540463	-	.	gene_id "ENSRNOG00000015641"; transcript_id "ENSRNOG00000015641_tx_8"; exon_id "19_50082122_50082178_-"; exonnum "1"; txlen "2410";
19	ensembl	exon	50082217	50082411	0	-	.	gene_id "ENSRNOG00000015641"; gene_version "7"; transcript_id "ENSRNOT00000021015"; transcript_version "7"; exon_number "1"; gene_name "Exoc3l1"; gene_source "ensembl"; gene_biotype "protein_coding"; transcript_name "Exoc3l1-201"; transcript_source "ensembl"; transcript_biotype "protein_coding"; exon_id "ENSRNOE00000449653"; exon_version "1"; tag "Ensembl_canonical";
19	ensembl	five_prime_utr	50082217	50082411	0	-	.	gene_id "ENSRNOG00000015641"; gene_version "7"; transcript_id "ENSRNOT00000021015"; transcript_version "7"; gene_name "Exoc3l1"; gene_source "ensembl"; gene_biotype "protein_coding"; transcript_name "Exoc3l1-201"; transcript_source "ensembl"; transcript_biotype "protein_coding"; tag "Ensembl_canonical";
19	ensembl	exon	50082217	50082422	0	-	.	gene_id "ENSRNOG00000015641"; gene_version "7"; transcript_id "ENSRNOT00000122488"; transcript_version "1"; exon_number "1"; gene_name "Exoc3l1"; gene_source "ensembl"; gene_biotype "protein_coding"; transcript_name "Exoc3l1-202"; transcript_source "ensembl"; transcript_biotype "protein_coding"; exon_id "ENSRNOE00000733928"; exon_version "1";
19	ensembl	five_prime_utr	50082217	50082422	0	-	.	gene_id "ENSRNOG00000015641"; gene_version "7"; transcript_id "ENSRNOT00000122488"; transcript_version "1"; gene_name "Exoc3l1"; gene_source "ensembl"; gene_biotype "protein_coding"; transcript_name "Exoc3l1-202"; transcript_source "ensembl"; transcript_biotype "protein_coding";
19	sraer114_mid	exon	50082217	50082688	3.82538675949614	-	.	gene_id "ENSRNOG00000015641"; transcript_id "ENSRNOG00000015641_tx_1"; exon_id "19_50082217_50082688_-"; exonnum "2"; txlen "2917";
19	sraer114_mid	exon	50082217	50082688	2.08970261907953	-	.	gene_id "ENSRNOG00000015641"; transcript_id "ENSRNOG00000015641_tx_2"; exon_id "19_50082217_50082688_-"; exonnum "2"; txlen "2816";
19	sraer114_mid	exon	50082585	50082688	0.0208288353967218	-	.	gene_id "ENSRNOG00000015641"; transcript_id "ENSRNOG00000015641_tx_12"; exon_id "19_50082585_50082688_-"; exonnum "3"; txlen "2600";
19	sraer114_mid	exon	50082585	50082688	1.00365499783034	-	.	gene_id "ENSRNOG00000015641"; transcript_id "ENSRNOG00000015641_tx_3"; exon_id "19_50082585_50082688_-"; exonnum "2"; txlen "2549";
19	sraer114_mid	exon	50082585	50082688	0.707511329413446	-	.	gene_id "ENSRNOG00000015641"; transcript_id "ENSRNOG00000015641_tx_5"; exon_id "19_50082585_50082688_-"; exonnum "2"; txlen "2448";
19	sraer114_mid	exon	50083805	50083855	0.0208288353967218	-	.	gene_id "ENSRNOG00000015641"; transcript_id "ENSRNOG00000015641_tx_12"; exon_id "19_50083805_50083855_-"; exonnum "2"; txlen "2600";
19	sraer114_ss	exon	50084141	50084232	3.82538675949614	-	.	gene_id "ENSRNOG00000015641"; transcript_id "ENSRNOG00000015641_tx_1"; exon_id "19_50084141_50084232_-"; exonnum "1"; txlen "2917";
19	sraer114_ss	exon	50084141	50084232	0.0208288353967218	-	.	gene_id "ENSRNOG00000015641"; transcript_id "ENSRNOG00000015641_tx_12"; exon_id "19_50084141_50084232_-"; exonnum "1"; txlen "2600";
19	sraer114_ss	exon	50084141	50084232	2.08970261907953	-	.	gene_id "ENSRNOG00000015641"; transcript_id "ENSRNOG00000015641_tx_2"; exon_id "19_50084141_50084232_-"; exonnum "1"; txlen "2816";
19	sraer114_ss	exon	50084141	50084232	1.00365499783034	-	.	gene_id "ENSRNOG00000015641"; transcript_id "ENSRNOG00000015641_tx_3"; exon_id "19_50084141_50084232_-"; exonnum "1"; txlen "2549";
19	sraer114_ss	exon	50084141	50084232	0.707511329413446	-	.	gene_id "ENSRNOG00000015641"; transcript_id "ENSRNOG00000015641_tx_5"; exon_id "19_50084141_50084232_-"; exonnum "1"; txlen "2448";
19	sraer114_ss	exon	50084141	50084232	0.702786247326447	-	.	gene_id "ENSRNOG00000015641"; transcript_id "ENSRNOG00000015641_tx_6"; exon_id "19_50084141_50084232_-"; exonnum "1"; txlen "2445";
19	sraer114_ss	exon	50084141	50084232	0.652179254447287	-	.	gene_id "ENSRNOG00000015641"; transcript_id "ENSRNOG00000015641_tx_7"; exon_id "19_50084141_50084232_-"; exonnum "1"; txlen "2344";
19	ensembl	three_prime_utr	50098275	50098754	0	-	.	gene_id "ENSRNOG00000025231"; gene_version "7"; transcript_id "ENSRNOT00000111096"; transcript_version "2"; gene_name "Lrrc29"; gene_source "ensembl"; gene_biotype "protein_coding"; transcript_name "Lrrc29-202"; transcript_source "ensembl"; transcript_biotype "protein_coding";
19	ensembl	exon	50098275	50098923	0	-	.	gene_id "ENSRNOG00000025231"; gene_version "7"; transcript_id "ENSRNOT00000111096"; transcript_version "2"; exon_number "3"; gene_name "Lrrc29"; gene_source "ensembl"; gene_biotype "protein_coding"; transcript_name "Lrrc29-202"; transcript_source "ensembl"; transcript_biotype "protein_coding"; exon_id "ENSRNOE00000265087"; exon_version "2";
19	ensembl	transcript	50098275	50101316	0	-	.	gene_id "ENSRNOG00000025231"; gene_version "7"; transcript_id "ENSRNOT00000111096"; transcript_version "2"; gene_name "Lrrc29"; gene_source "ensembl"; gene_biotype "protein_coding"; transcript_name "Lrrc29-202"; transcript_source "ensembl"; transcript_biotype "protein_coding";
19	ensembl	gene	50098275	50113437	0	-	.	gene_id "ENSRNOG00000025231"; gene_version "7"; gene_name "Lrrc29"; gene_source "ensembl"; gene_biotype "protein_coding";
19	ensembl	three_prime_utr	50098304	50098754	0	-	.	gene_id "ENSRNOG00000025231"; gene_version "7"; transcript_id "ENSRNOT00000059663"; transcript_version "4"; gene_name "Lrrc29"; gene_source "ensembl"; gene_biotype "protein_coding"; transcript_name "Lrrc29-201"; transcript_source "ensembl"; transcript_biotype "protein_coding"; tag "Ensembl_canonical";
19	ensembl	exon	50098304	50098923	0	-	.	gene_id "ENSRNOG00000025231"; gene_version "7"; transcript_id "ENSRNOT00000059663"; transcript_version "4"; exon_number "7"; gene_name "Lrrc29"; gene_source "ensembl"; gene_biotype "protein_coding"; transcript_name "Lrrc29-201"; transcript_source "ensembl"; transcript_biotype "protein_coding"; exon_id "ENSRNOE00000674386"; exon_version "1"; tag "Ensembl_canonical";
19	ensembl	transcript	50098304	50113437	0	-	.	gene_id "ENSRNOG00000025231"; gene_version "7"; transcript_id "ENSRNOT00000059663"; transcript_version "4"; gene_name "Lrrc29"; gene_source "ensembl"; gene_biotype "protein_coding"; transcript_name "Lrrc29-201"; transcript_source "ensembl"; transcript_biotype "protein_coding"; tag "Ensembl_canonical";
19	ensembl	stop_codon	50098755	50098757	0	-	0	gene_id "ENSRNOG00000025231"; gene_version "7"; transcript_id "ENSRNOT00000111096"; transcript_version "2"; exon_number "3"; gene_name "Lrrc29"; gene_source "ensembl"; gene_biotype "protein_coding"; transcript_name "Lrrc29-202"; transcript_source "ensembl"; transcript_biotype "protein_coding";
19	ensembl	stop_codon	50098755	50098757	0	-	0	gene_id "ENSRNOG00000025231"; gene_version "7"; transcript_id "ENSRNOT00000059663"; transcript_version "4"; exon_number "7"; gene_name "Lrrc29"; gene_source "ensembl"; gene_biotype "protein_coding"; transcript_name "Lrrc29-201"; transcript_source "ensembl"; transcript_biotype "protein_coding"; tag "Ensembl_canonical";
19	ensembl	CDS	50098758	50098923	0	-	1	gene_id "ENSRNOG00000025231"; gene_version "7"; transcript_id "ENSRNOT00000111096"; transcript_version "2"; exon_number "3"; gene_name "Lrrc29"; gene_source "ensembl"; gene_biotype "protein_coding"; transcript_name "Lrrc29-202"; transcript_source "ensembl"; transcript_biotype "protein_coding"; protein_id "ENSRNOP00000096935"; protein_version "1";
19	ensembl	CDS	50098758	50098923	0	-	1	gene_id "ENSRNOG00000025231"; gene_version "7"; transcript_id "ENSRNOT00000059663"; transcript_version "4"; exon_number "7"; gene_name "Lrrc29"; gene_source "ensembl"; gene_biotype "protein_coding"; transcript_name "Lrrc29-201"; transcript_source "ensembl"; transcript_biotype "protein_coding"; protein_id "ENSRNOP00000056415"; protein_version "3"; tag "Ensembl_canonical";
19	ensembl	exon	50099012	50099229	0	-	.	gene_id "ENSRNOG00000025231"; gene_version "7"; transcript_id "ENSRNOT00000111096"; transcript_version "2"; exon_number "2"; gene_name "Lrrc29"; gene_source "ensembl"; gene_biotype "protein_coding"; transcript_name "Lrrc29-202"; transcript_source "ensembl"; transcript_biotype "protein_coding"; exon_id "ENSRNOE00000265068"; exon_version "1";
19	ensembl	CDS	50099012	50099229	0	-	0	gene_id "ENSRNOG00000025231"; gene_version "7"; transcript_id "ENSRNOT00000111096"; transcript_version "2"; exon_number "2"; gene_name "Lrrc29"; gene_source "ensembl"; gene_biotype "protein_coding"; transcript_name "Lrrc29-202"; transcript_source "ensembl"; transcript_biotype "protein_coding"; protein_id "ENSRNOP00000096935"; protein_version "1";
19	ensembl	exon	50099012	50099229	0	-	.	gene_id "ENSRNOG00000025231"; gene_version "7"; transcript_id "ENSRNOT00000059663"; transcript_version "4"; exon_number "6"; gene_name "Lrrc29"; gene_source "ensembl"; gene_biotype "protein_coding"; transcript_name "Lrrc29-201"; transcript_source "ensembl"; transcript_biotype "protein_coding"; exon_id "ENSRNOE00000265068"; exon_version "1"; tag "Ensembl_canonical";
19	ensembl	CDS	50099012	50099229	0	-	0	gene_id "ENSRNOG00000025231"; gene_version "7"; transcript_id "ENSRNOT00000059663"; transcript_version "4"; exon_number "6"; gene_name "Lrrc29"; gene_source "ensembl"; gene_biotype "protein_coding"; transcript_name "Lrrc29-201"; transcript_source "ensembl"; transcript_biotype "protein_coding"; protein_id "ENSRNOP00000056415"; protein_version "3"; tag "Ensembl_canonical";
19	ensembl	exon	50099387	50099530	0	-	.	gene_id "ENSRNOG00000025231"; gene_version "7"; transcript_id "ENSRNOT00000059663"; transcript_version "4"; exon_number "5"; gene_name "Lrrc29"; gene_source "ensembl"; gene_biotype "protein_coding"; transcript_name "Lrrc29-201"; transcript_source "ensembl"; transcript_biotype "protein_coding"; exon_id "ENSRNOE00000426509"; exon_version "1"; tag "Ensembl_canonical";
19	ensembl	CDS	50099387	50099530	0	-	0	gene_id "ENSRNOG00000025231"; gene_version "7"; transcript_id "ENSRNOT00000059663"; transcript_version "4"; exon_number "5"; gene_name "Lrrc29"; gene_source "ensembl"; gene_biotype "protein_coding"; transcript_name "Lrrc29-201"; transcript_source "ensembl"; transcript_biotype "protein_coding"; protein_id "ENSRNOP00000056415"; protein_version "3"; tag "Ensembl_canonical";
19	ensembl	exon	50099658	50099873	0	-	.	gene_id "ENSRNOG00000025231"; gene_version "7"; transcript_id "ENSRNOT00000059663"; transcript_version "4"; exon_number "4"; gene_name "Lrrc29"; gene_source "ensembl"; gene_biotype "protein_coding"; transcript_name "Lrrc29-201"; transcript_source "ensembl"; transcript_biotype "protein_coding"; exon_id "ENSRNOE00000429117"; exon_version "1"; tag "Ensembl_canonical";
19	ensembl	CDS	50099658	50099873	0	-	0	gene_id "ENSRNOG00000025231"; gene_version "7"; transcript_id "ENSRNOT00000059663"; transcript_version "4"; exon_number "4"; gene_name "Lrrc29"; gene_source "ensembl"; gene_biotype "protein_coding"; transcript_name "Lrrc29-201"; transcript_source "ensembl"; transcript_biotype "protein_coding"; protein_id "ENSRNOP00000056415"; protein_version "3"; tag "Ensembl_canonical";
19	sraer114_es	exon	50101003	50101950	1.50704635370145	-	.	gene_id "ENSRNOG00000025231"; transcript_id "ENSRNOG00000025231_tx_3"; exon_id "19_50101003_50101950_-"; exonnum "3"; txlen "1092";
19	ensembl	CDS	50101004	50101117	0	-	0	gene_id "ENSRNOG00000025231"; gene_version "7"; transcript_id "ENSRNOT00000111096"; transcript_version "2"; exon_number "1"; gene_name "Lrrc29"; gene_source "ensembl"; gene_biotype "protein_coding"; transcript_name "Lrrc29-202"; transcript_source "ensembl"; transcript_biotype "protein_coding"; protein_id "ENSRNOP00000096935"; protein_version "1";
19	ensembl	exon	50101004	50101316	0	-	.	gene_id "ENSRNOG00000025231"; gene_version "7"; transcript_id "ENSRNOT00000111096"; transcript_version "2"; exon_number "1"; gene_name "Lrrc29"; gene_source "ensembl"; gene_biotype "protein_coding"; transcript_name "Lrrc29-202"; transcript_source "ensembl"; transcript_biotype "protein_coding"; exon_id "ENSRNOE00000777345"; exon_version "1";
19	ensembl	exon	50101004	50101996	0	-	.	gene_id "ENSRNOG00000025231"; gene_version "7"; transcript_id "ENSRNOT00000059663"; transcript_version "4"; exon_number "3"; gene_name "Lrrc29"; gene_source "ensembl"; gene_biotype "protein_coding"; transcript_name "Lrrc29-201"; transcript_source "ensembl"; transcript_biotype "protein_coding"; exon_id "ENSRNOE00000465843"; exon_version "2"; tag "Ensembl_canonical";
19	ensembl	CDS	50101004	50101996	0	-	0	gene_id "ENSRNOG00000025231"; gene_version "7"; transcript_id "ENSRNOT00000059663"; transcript_version "4"; exon_number "3"; gene_name "Lrrc29"; gene_source "ensembl"; gene_biotype "protein_coding"; transcript_name "Lrrc29-201"; transcript_source "ensembl"; transcript_biotype "protein_coding"; protein_id "ENSRNOP00000056415"; protein_version "3"; tag "Ensembl_canonical";
19	ensembl	start_codon	50101115	50101117	0	-	0	gene_id "ENSRNOG00000025231"; gene_version "7"; transcript_id "ENSRNOT00000111096"; transcript_version "2"; exon_number "1"; gene_name "Lrrc29"; gene_source "ensembl"; gene_biotype "protein_coding"; transcript_name "Lrrc29-202"; transcript_source "ensembl"; transcript_biotype "protein_coding";
19	ensembl	five_prime_utr	50101118	50101316	0	-	.	gene_id "ENSRNOG00000025231"; gene_version "7"; transcript_id "ENSRNOT00000111096"; transcript_version "2"; gene_name "Lrrc29"; gene_source "ensembl"; gene_biotype "protein_coding"; transcript_name "Lrrc29-202"; transcript_source "ensembl"; transcript_biotype "protein_coding";
19	ensembl	exon	50110407	50110508	0	-	.	gene_id "ENSRNOG00000025231"; gene_version "7"; transcript_id "ENSRNOT00000059663"; transcript_version "4"; exon_number "2"; gene_name "Lrrc29"; gene_source "ensembl"; gene_biotype "protein_coding"; transcript_name "Lrrc29-201"; transcript_source "ensembl"; transcript_biotype "protein_coding"; exon_id "ENSRNOE00000467315"; exon_version "1"; tag "Ensembl_canonical";
19	ensembl	CDS	50110407	50110508	0	-	0	gene_id "ENSRNOG00000025231"; gene_version "7"; transcript_id "ENSRNOT00000059663"; transcript_version "4"; exon_number "2"; gene_name "Lrrc29"; gene_source "ensembl"; gene_biotype "protein_coding"; transcript_name "Lrrc29-201"; transcript_source "ensembl"; transcript_biotype "protein_coding"; protein_id "ENSRNOP00000056415"; protein_version "3"; tag "Ensembl_canonical";
19	ENSEMBL114_rn	exon	50110407	50110508	1.50704635370145	-	.	gene_id "ENSRNOG00000025231"; transcript_id "ENSRNOG00000025231_tx_3"; exon_id "19_50110407_50110508_-"; exonnum "2"; txlen "1092";
19	ensembl	CDS	50113396	50113419	0	-	0	gene_id "ENSRNOG00000025231"; gene_version "7"; transcript_id "ENSRNOT00000059663"; transcript_version "4"; exon_number "1"; gene_name "Lrrc29"; gene_source "ensembl"; gene_biotype "protein_coding"; transcript_name "Lrrc29-201"; transcript_source "ensembl"; transcript_biotype "protein_coding"; protein_id "ENSRNOP00000056415"; protein_version "3"; tag "Ensembl_canonical";
19	ensembl	exon	50113396	50113437	0	-	.	gene_id "ENSRNOG00000025231"; gene_version "7"; transcript_id "ENSRNOT00000059663"; transcript_version "4"; exon_number "1"; gene_name "Lrrc29"; gene_source "ensembl"; gene_biotype "protein_coding"; transcript_name "Lrrc29-201"; transcript_source "ensembl"; transcript_biotype "protein_coding"; exon_id "ENSRNOE00000314136"; exon_version "3"; tag "Ensembl_canonical";
19	ENSEMBL114_rn	exon	50113396	50113437	1.50704635370145	-	.	gene_id "ENSRNOG00000025231"; transcript_id "ENSRNOG00000025231_tx_3"; exon_id "19_50113396_50113437_-"; exonnum "1"; txlen "1092";
19	ensembl	start_codon	50113417	50113419	0	-	0	gene_id "ENSRNOG00000025231"; gene_version "7"; transcript_id "ENSRNOT00000059663"; transcript_version "4"; exon_number "1"; gene_name "Lrrc29"; gene_source "ensembl"; gene_biotype "protein_coding"; transcript_name "Lrrc29-201"; transcript_source "ensembl"; transcript_biotype "protein_coding"; tag "Ensembl_canonical";
19	ensembl	five_prime_utr	50113420	50113437	0	-	.	gene_id "ENSRNOG00000025231"; gene_version "7"; transcript_id "ENSRNOT00000059663"; transcript_version "4"; gene_name "Lrrc29"; gene_source "ensembl"; gene_biotype "protein_coding"; transcript_name "Lrrc29-201"; transcript_source "ensembl"; transcript_biotype "protein_coding"; tag "Ensembl_canonical";
19	ensembl	three_prime_utr	50116415	50116631	0	-	.	gene_id "ENSRNOG00000054625"; gene_version "3"; transcript_id "ENSRNOT00000084734"; transcript_version "3"; gene_name "Fhod1"; gene_source "ensembl"; gene_biotype "protein_coding"; transcript_name "Fhod1-201"; transcript_source "ensembl"; transcript_biotype "protein_coding"; tag "Ensembl_canonical";
19	ensembl	exon	50116415	50116714	0	-	.	gene_id "ENSRNOG00000054625"; gene_version "3"; transcript_id "ENSRNOT00000084734"; transcript_version "3"; exon_number "22"; gene_name "Fhod1"; gene_source "ensembl"; gene_biotype "protein_coding"; transcript_name "Fhod1-201"; transcript_source "ensembl"; transcript_biotype "protein_coding"; exon_id "ENSRNOE00000533886"; exon_version "1"; tag "Ensembl_canonical";
19	ENSEMBL114_rn	exon	50116415	50116714	46.1582684793921	-	.	gene_id "ENSRNOG00000054625"; transcript_id "ENSRNOG00000054625_tx_2"; exon_id "19_50116415_50116714_-"; exonnum "24"; txlen "3907";
19	ENSEMBL114_rn	exon	50116415	50116714	19.6996765227028	-	.	gene_id "ENSRNOG00000054625"; transcript_id "ENSRNOG00000054625_tx_3"; exon_id "19_50116415_50116714_-"; exonnum "23"; txlen "3853";
19	ensembl	gene	50116415	50135330	0	-	.	gene_id "ENSRNOG00000054625"; gene_version "3"; gene_name "Fhod1"; gene_source "ensembl"; gene_biotype "protein_coding";
19	ensembl	transcript	50116415	50135330	0	-	.	gene_id "ENSRNOG00000054625"; gene_version "3"; transcript_id "ENSRNOT00000084734"; transcript_version "3"; gene_name "Fhod1"; gene_source "ensembl"; gene_biotype "protein_coding"; transcript_name "Fhod1-201"; transcript_source "ensembl"; transcript_biotype "protein_coding"; tag "Ensembl_canonical";
19	ensembl	stop_codon	50116632	50116634	0	-	0	gene_id "ENSRNOG00000054625"; gene_version "3"; transcript_id "ENSRNOT00000084734"; transcript_version "3"; exon_number "22"; gene_name "Fhod1"; gene_source "ensembl"; gene_biotype "protein_coding"; transcript_name "Fhod1-201"; transcript_source "ensembl"; transcript_biotype "protein_coding"; tag "Ensembl_canonical";
19	ensembl	CDS	50116635	50116714	0	-	2	gene_id "ENSRNOG00000054625"; gene_version "3"; transcript_id "ENSRNOT00000084734"; transcript_version "3"; exon_number "22"; gene_name "Fhod1"; gene_source "ensembl"; gene_biotype "protein_coding"; transcript_name "Fhod1-201"; transcript_source "ensembl"; transcript_biotype "protein_coding"; protein_id "ENSRNOP00000070898"; protein_version "2"; tag "Ensembl_canonical";
19	ensembl	exon	50116806	50117006	0	-	.	gene_id "ENSRNOG00000054625"; gene_version "3"; transcript_id "ENSRNOT00000084734"; transcript_version "3"; exon_number "21"; gene_name "Fhod1"; gene_source "ensembl"; gene_biotype "protein_coding"; transcript_name "Fhod1-201"; transcript_source "ensembl"; transcript_biotype "protein_coding"; exon_id "ENSRNOE00000538211"; exon_version "1"; tag "Ensembl_canonical";
19	ensembl	CDS	50116806	50117006	0	-	2	gene_id "ENSRNOG00000054625"; gene_version "3"; transcript_id "ENSRNOT00000084734"; transcript_version "3"; exon_number "21"; gene_name "Fhod1"; gene_source "ensembl"; gene_biotype "protein_coding"; transcript_name "Fhod1-201"; transcript_source "ensembl"; transcript_biotype "protein_coding"; protein_id "ENSRNOP00000070898"; protein_version "2"; tag "Ensembl_canonical";
19	ENSEMBL114_rn	exon	50116806	50117006	46.1582684793921	-	.	gene_id "ENSRNOG00000054625"; transcript_id "ENSRNOG00000054625_tx_2"; exon_id "19_50116806_50117006_-"; exonnum "23"; txlen "3907";
19	ENSEMBL114_rn	exon	50116806	50117006	19.6996765227028	-	.	gene_id "ENSRNOG00000054625"; transcript_id "ENSRNOG00000054625_tx_3"; exon_id "19_50116806_50117006_-"; exonnum "22"; txlen "3853";
19	ensembl	exon	50117079	50117241	0	-	.	gene_id "ENSRNOG00000054625"; gene_version "3"; transcript_id "ENSRNOT00000084734"; transcript_version "3"; exon_number "20"; gene_name "Fhod1"; gene_source "ensembl"; gene_biotype "protein_coding"; transcript_name "Fhod1-201"; transcript_source "ensembl"; transcript_biotype "protein_coding"; exon_id "ENSRNOE00000566730"; exon_version "1"; tag "Ensembl_canonical";
19	ensembl	CDS	50117079	50117241	0	-	0	gene_id "ENSRNOG00000054625"; gene_version "3"; transcript_id "ENSRNOT00000084734"; transcript_version "3"; exon_number "20"; gene_name "Fhod1"; gene_source "ensembl"; gene_biotype "protein_coding"; transcript_name "Fhod1-201"; transcript_source "ensembl"; transcript_biotype "protein_coding"; protein_id "ENSRNOP00000070898"; protein_version "2"; tag "Ensembl_canonical";
19	ENSEMBL114_rn	exon	50117079	50117241	46.1582684793921	-	.	gene_id "ENSRNOG00000054625"; transcript_id "ENSRNOG00000054625_tx_2"; exon_id "19_50117079_50117241_-"; exonnum "22"; txlen "3907";
19	ENSEMBL114_rn	exon	50117079	50117241	19.6996765227028	-	.	gene_id "ENSRNOG00000054625"; transcript_id "ENSRNOG00000054625_tx_3"; exon_id "19_50117079_50117241_-"; exonnum "21"; txlen "3853";
19	ensembl	exon	50117326	50117518	0	-	.	gene_id "ENSRNOG00000054625"; gene_version "3"; transcript_id "ENSRNOT00000084734"; transcript_version "3"; exon_number "19"; gene_name "Fhod1"; gene_source "ensembl"; gene_biotype "protein_coding"; transcript_name "Fhod1-201"; transcript_source "ensembl"; transcript_biotype "protein_coding"; exon_id "ENSRNOE00000553113"; exon_version "1"; tag "Ensembl_canonical";
19	ensembl	CDS	50117326	50117518	0	-	1	gene_id "ENSRNOG00000054625"; gene_version "3"; transcript_id "ENSRNOT00000084734"; transcript_version "3"; exon_number "19"; gene_name "Fhod1"; gene_source "ensembl"; gene_biotype "protein_coding"; transcript_name "Fhod1-201"; transcript_source "ensembl"; transcript_biotype "protein_coding"; protein_id "ENSRNOP00000070898"; protein_version "2"; tag "Ensembl_canonical";
19	ENSEMBL114_rn	exon	50117326	50117518	46.1582684793921	-	.	gene_id "ENSRNOG00000054625"; transcript_id "ENSRNOG00000054625_tx_2"; exon_id "19_50117326_50117518_-"; exonnum "21"; txlen "3907";
19	ENSEMBL114_rn	exon	50117326	50117518	19.6996765227028	-	.	gene_id "ENSRNOG00000054625"; transcript_id "ENSRNOG00000054625_tx_3"; exon_id "19_50117326_50117518_-"; exonnum "20"; txlen "3853";
19	ensembl	exon	50117618	50117808	0	-	.	gene_id "ENSRNOG00000054625"; gene_version "3"; transcript_id "ENSRNOT00000084734"; transcript_version "3"; exon_number "18"; gene_name "Fhod1"; gene_source "ensembl"; gene_biotype "protein_coding"; transcript_name "Fhod1-201"; transcript_source "ensembl"; transcript_biotype "protein_coding"; exon_id "ENSRNOE00000519307"; exon_version "1"; tag "Ensembl_canonical";
19	ensembl	CDS	50117618	50117808	0	-	0	gene_id "ENSRNOG00000054625"; gene_version "3"; transcript_id "ENSRNOT00000084734"; transcript_version "3"; exon_number "18"; gene_name "Fhod1"; gene_source "ensembl"; gene_biotype "protein_coding"; transcript_name "Fhod1-201"; transcript_source "ensembl"; transcript_biotype "protein_coding"; protein_id "ENSRNOP00000070898"; protein_version "2"; tag "Ensembl_canonical";
19	ENSEMBL114_rn	exon	50117618	50117808	46.1582684793921	-	.	gene_id "ENSRNOG00000054625"; transcript_id "ENSRNOG00000054625_tx_2"; exon_id "19_50117618_50117808_-"; exonnum "20"; txlen "3907";
19	ENSEMBL114_rn	exon	50117618	50117808	19.6996765227028	-	.	gene_id "ENSRNOG00000054625"; transcript_id "ENSRNOG00000054625_tx_3"; exon_id "19_50117618_50117808_-"; exonnum "19"; txlen "3853";
19	ensembl	exon	50118562	50118723	0	-	.	gene_id "ENSRNOG00000054625"; gene_version "3"; transcript_id "ENSRNOT00000084734"; transcript_version "3"; exon_number "17"; gene_name "Fhod1"; gene_source "ensembl"; gene_biotype "protein_coding"; transcript_name "Fhod1-201"; transcript_source "ensembl"; transcript_biotype "protein_coding"; exon_id "ENSRNOE00000521014"; exon_version "1"; tag "Ensembl_canonical";
19	ensembl	CDS	50118562	50118723	0	-	0	gene_id "ENSRNOG00000054625"; gene_version "3"; transcript_id "ENSRNOT00000084734"; transcript_version "3"; exon_number "17"; gene_name "Fhod1"; gene_source "ensembl"; gene_biotype "protein_coding"; transcript_name "Fhod1-201"; transcript_source "ensembl"; transcript_biotype "protein_coding"; protein_id "ENSRNOP00000070898"; protein_version "2"; tag "Ensembl_canonical";
19	ENSEMBL114_rn	exon	50118562	50118723	46.1582684793921	-	.	gene_id "ENSRNOG00000054625"; transcript_id "ENSRNOG00000054625_tx_2"; exon_id "19_50118562_50118723_-"; exonnum "19"; txlen "3907";
19	ENSEMBL114_rn	exon	50118562	50118723	19.6996765227028	-	.	gene_id "ENSRNOG00000054625"; transcript_id "ENSRNOG00000054625_tx_3"; exon_id "19_50118562_50118723_-"; exonnum "18"; txlen "3853";
19	ensembl	exon	50118803	50118922	0	-	.	gene_id "ENSRNOG00000054625"; gene_version "3"; transcript_id "ENSRNOT00000084734"; transcript_version "3"; exon_number "16"; gene_name "Fhod1"; gene_source "ensembl"; gene_biotype "protein_coding"; transcript_name "Fhod1-201"; transcript_source "ensembl"; transcript_biotype "protein_coding"; exon_id "ENSRNOE00000553875"; exon_version "1"; tag "Ensembl_canonical";
19	ensembl	CDS	50118803	50118922	0	-	0	gene_id "ENSRNOG00000054625"; gene_version "3"; transcript_id "ENSRNOT00000084734"; transcript_version "3"; exon_number "16"; gene_name "Fhod1"; gene_source "ensembl"; gene_biotype "protein_coding"; transcript_name "Fhod1-201"; transcript_source "ensembl"; transcript_biotype "protein_coding"; protein_id "ENSRNOP00000070898"; protein_version "2"; tag "Ensembl_canonical";
19	ENSEMBL114_rn	exon	50118803	50118922	46.1582684793921	-	.	gene_id "ENSRNOG00000054625"; transcript_id "ENSRNOG00000054625_tx_2"; exon_id "19_50118803_50118922_-"; exonnum "18"; txlen "3907";
19	ENSEMBL114_rn	exon	50118803	50118922	19.6996765227028	-	.	gene_id "ENSRNOG00000054625"; transcript_id "ENSRNOG00000054625_tx_3"; exon_id "19_50118803_50118922_-"; exonnum "17"; txlen "3853";
19	ensembl	exon	50119009	50119191	0	-	.	gene_id "ENSRNOG00000054625"; gene_version "3"; transcript_id "ENSRNOT00000084734"; transcript_version "3"; exon_number "15"; gene_name "Fhod1"; gene_source "ensembl"; gene_biotype "protein_coding"; transcript_name "Fhod1-201"; transcript_source "ensembl"; transcript_biotype "protein_coding"; exon_id "ENSRNOE00000544931"; exon_version "1"; tag "Ensembl_canonical";
19	ensembl	CDS	50119009	50119191	0	-	0	gene_id "ENSRNOG00000054625"; gene_version "3"; transcript_id "ENSRNOT00000084734"; transcript_version "3"; exon_number "15"; gene_name "Fhod1"; gene_source "ensembl"; gene_biotype "protein_coding"; transcript_name "Fhod1-201"; transcript_source "ensembl"; transcript_biotype "protein_coding"; protein_id "ENSRNOP00000070898"; protein_version "2"; tag "Ensembl_canonical";
19	ENSEMBL114_rn	exon	50119009	50119191	46.1582684793921	-	.	gene_id "ENSRNOG00000054625"; transcript_id "ENSRNOG00000054625_tx_2"; exon_id "19_50119009_50119191_-"; exonnum "17"; txlen "3907";
19	ENSEMBL114_rn	exon	50119009	50119191	19.6996765227028	-	.	gene_id "ENSRNOG00000054625"; transcript_id "ENSRNOG00000054625_tx_3"; exon_id "19_50119009_50119191_-"; exonnum "16"; txlen "3853";
19	ensembl	exon	50119411	50119566	0	-	.	gene_id "ENSRNOG00000054625"; gene_version "3"; transcript_id "ENSRNOT00000084734"; transcript_version "3"; exon_number "14"; gene_name "Fhod1"; gene_source "ensembl"; gene_biotype "protein_coding"; transcript_name "Fhod1-201"; transcript_source "ensembl"; transcript_biotype "protein_coding"; exon_id "ENSRNOE00000540579"; exon_version "1"; tag "Ensembl_canonical";
19	ensembl	CDS	50119411	50119566	0	-	0	gene_id "ENSRNOG00000054625"; gene_version "3"; transcript_id "ENSRNOT00000084734"; transcript_version "3"; exon_number "14"; gene_name "Fhod1"; gene_source "ensembl"; gene_biotype "protein_coding"; transcript_name "Fhod1-201"; transcript_source "ensembl"; transcript_biotype "protein_coding"; protein_id "ENSRNOP00000070898"; protein_version "2"; tag "Ensembl_canonical";
19	ENSEMBL114_rn	exon	50119411	50119566	46.1582684793921	-	.	gene_id "ENSRNOG00000054625"; transcript_id "ENSRNOG00000054625_tx_2"; exon_id "19_50119411_50119566_-"; exonnum "16"; txlen "3907";
19	ENSEMBL114_rn	exon	50119411	50119566	19.6996765227028	-	.	gene_id "ENSRNOG00000054625"; transcript_id "ENSRNOG00000054625_tx_3"; exon_id "19_50119411_50119566_-"; exonnum "15"; txlen "3853";
19	ensembl	exon	50120169	50120815	0	-	.	gene_id "ENSRNOG00000054625"; gene_version "3"; transcript_id "ENSRNOT00000084734"; transcript_version "3"; exon_number "13"; gene_name "Fhod1"; gene_source "ensembl"; gene_biotype "protein_coding"; transcript_name "Fhod1-201"; transcript_source "ensembl"; transcript_biotype "protein_coding"; exon_id "ENSRNOE00000620902"; exon_version "1"; tag "Ensembl_canonical";
19	ensembl	CDS	50120169	50120815	0	-	2	gene_id "ENSRNOG00000054625"; gene_version "3"; transcript_id "ENSRNOT00000084734"; transcript_version "3"; exon_number "13"; gene_name "Fhod1"; gene_source "ensembl"; gene_biotype "protein_coding"; transcript_name "Fhod1-201"; transcript_source "ensembl"; transcript_biotype "protein_coding"; protein_id "ENSRNOP00000070898"; protein_version "2"; tag "Ensembl_canonical";
19	ENSEMBL114_rn	exon	50120169	50120815	46.1582684793921	-	.	gene_id "ENSRNOG00000054625"; transcript_id "ENSRNOG00000054625_tx_2"; exon_id "19_50120169_50120815_-"; exonnum "15"; txlen "3907";
19	ENSEMBL114_rn	exon	50120169	50120815	19.6996765227028	-	.	gene_id "ENSRNOG00000054625"; transcript_id "ENSRNOG00000054625_tx_3"; exon_id "19_50120169_50120815_-"; exonnum "14"; txlen "3853";
19	ensembl	exon	50121919	50122034	0	-	.	gene_id "ENSRNOG00000054625"; gene_version "3"; transcript_id "ENSRNOT00000084734"; transcript_version "3"; exon_number "12"; gene_name "Fhod1"; gene_source "ensembl"; gene_biotype "protein_coding"; transcript_name "Fhod1-201"; transcript_source "ensembl"; transcript_biotype "protein_coding"; exon_id "ENSRNOE00000543113"; exon_version "1"; tag "Ensembl_canonical";
19	ensembl	CDS	50121919	50122034	0	-	1	gene_id "ENSRNOG00000054625"; gene_version "3"; transcript_id "ENSRNOT00000084734"; transcript_version "3"; exon_number "12"; gene_name "Fhod1"; gene_source "ensembl"; gene_biotype "protein_coding"; transcript_name "Fhod1-201"; transcript_source "ensembl"; transcript_biotype "protein_coding"; protein_id "ENSRNOP00000070898"; protein_version "2"; tag "Ensembl_canonical";
19	ENSEMBL114_rn	exon	50121919	50122034	46.1582684793921	-	.	gene_id "ENSRNOG00000054625"; transcript_id "ENSRNOG00000054625_tx_2"; exon_id "19_50121919_50122034_-"; exonnum "14"; txlen "3907";
19	ENSEMBL114_rn	exon	50121919	50122034	19.6996765227028	-	.	gene_id "ENSRNOG00000054625"; transcript_id "ENSRNOG00000054625_tx_3"; exon_id "19_50121919_50122034_-"; exonnum "13"; txlen "3853";
19	sraer114_mid	exon	50122931	50122984	46.1582684793921	-	.	gene_id "ENSRNOG00000054625"; transcript_id "ENSRNOG00000054625_tx_2"; exon_id "19_50122931_50122984_-"; exonnum "13"; txlen "3907";
19	sraer114_mid	exon	50123333	50123356	46.1582684793921	-	.	gene_id "ENSRNOG00000054625"; transcript_id "ENSRNOG00000054625_tx_2"; exon_id "19_50123333_50123356_-"; exonnum "12"; txlen "3907";
19	sraer114_mid	exon	50123333	50123356	19.6996765227028	-	.	gene_id "ENSRNOG00000054625"; transcript_id "ENSRNOG00000054625_tx_3"; exon_id "19_50123333_50123356_-"; exonnum "12"; txlen "3853";
19	ensembl	exon	50123478	50123654	0	-	.	gene_id "ENSRNOG00000054625"; gene_version "3"; transcript_id "ENSRNOT00000084734"; transcript_version "3"; exon_number "11"; gene_name "Fhod1"; gene_source "ensembl"; gene_biotype "protein_coding"; transcript_name "Fhod1-201"; transcript_source "ensembl"; transcript_biotype "protein_coding"; exon_id "ENSRNOE00000547136"; exon_version "1"; tag "Ensembl_canonical";
19	ensembl	CDS	50123478	50123654	0	-	1	gene_id "ENSRNOG00000054625"; gene_version "3"; transcript_id "ENSRNOT00000084734"; transcript_version "3"; exon_number "11"; gene_name "Fhod1"; gene_source "ensembl"; gene_biotype "protein_coding"; transcript_name "Fhod1-201"; transcript_source "ensembl"; transcript_biotype "protein_coding"; protein_id "ENSRNOP00000070898"; protein_version "2"; tag "Ensembl_canonical";
19	ENSEMBL114_rn	exon	50123478	50123654	46.1582684793921	-	.	gene_id "ENSRNOG00000054625"; transcript_id "ENSRNOG00000054625_tx_2"; exon_id "19_50123478_50123654_-"; exonnum "11"; txlen "3907";
19	ENSEMBL114_rn	exon	50123478	50123654	19.6996765227028	-	.	gene_id "ENSRNOG00000054625"; transcript_id "ENSRNOG00000054625_tx_3"; exon_id "19_50123478_50123654_-"; exonnum "11"; txlen "3853";
19	ensembl	exon	50123731	50123888	0	-	.	gene_id "ENSRNOG00000054625"; gene_version "3"; transcript_id "ENSRNOT00000084734"; transcript_version "3"; exon_number "10"; gene_name "Fhod1"; gene_source "ensembl"; gene_biotype "protein_coding"; transcript_name "Fhod1-201"; transcript_source "ensembl"; transcript_biotype "protein_coding"; exon_id "ENSRNOE00000564149"; exon_version "1"; tag "Ensembl_canonical";
19	ensembl	CDS	50123731	50123888	0	-	0	gene_id "ENSRNOG00000054625"; gene_version "3"; transcript_id "ENSRNOT00000084734"; transcript_version "3"; exon_number "10"; gene_name "Fhod1"; gene_source "ensembl"; gene_biotype "protein_coding"; transcript_name "Fhod1-201"; transcript_source "ensembl"; transcript_biotype "protein_coding"; protein_id "ENSRNOP00000070898"; protein_version "2"; tag "Ensembl_canonical";
19	ENSEMBL114_rn	exon	50123731	50123888	46.1582684793921	-	.	gene_id "ENSRNOG00000054625"; transcript_id "ENSRNOG00000054625_tx_2"; exon_id "19_50123731_50123888_-"; exonnum "10"; txlen "3907";
19	ENSEMBL114_rn	exon	50123731	50123888	19.6996765227028	-	.	gene_id "ENSRNOG00000054625"; transcript_id "ENSRNOG00000054625_tx_3"; exon_id "19_50123731_50123888_-"; exonnum "10"; txlen "3853";
19	ensembl	exon	50123978	50124121	0	-	.	gene_id "ENSRNOG00000054625"; gene_version "3"; transcript_id "ENSRNOT00000084734"; transcript_version "3"; exon_number "9"; gene_name "Fhod1"; gene_source "ensembl"; gene_biotype "protein_coding"; transcript_name "Fhod1-201"; transcript_source "ensembl"; transcript_biotype "protein_coding"; exon_id "ENSRNOE00000552423"; exon_version "1"; tag "Ensembl_canonical";
19	ensembl	CDS	50123978	50124121	0	-	0	gene_id "ENSRNOG00000054625"; gene_version "3"; transcript_id "ENSRNOT00000084734"; transcript_version "3"; exon_number "9"; gene_name "Fhod1"; gene_source "ensembl"; gene_biotype "protein_coding"; transcript_name "Fhod1-201"; transcript_source "ensembl"; transcript_biotype "protein_coding"; protein_id "ENSRNOP00000070898"; protein_version "2"; tag "Ensembl_canonical";
19	ENSEMBL114_rn	exon	50123978	50124121	46.1582684793921	-	.	gene_id "ENSRNOG00000054625"; transcript_id "ENSRNOG00000054625_tx_2"; exon_id "19_50123978_50124121_-"; exonnum "9"; txlen "3907";
19	ENSEMBL114_rn	exon	50123978	50124121	19.6996765227028	-	.	gene_id "ENSRNOG00000054625"; transcript_id "ENSRNOG00000054625_tx_3"; exon_id "19_50123978_50124121_-"; exonnum "9"; txlen "3853";
19	ensembl	exon	50124215	50124309	0	-	.	gene_id "ENSRNOG00000054625"; gene_version "3"; transcript_id "ENSRNOT00000084734"; transcript_version "3"; exon_number "8"; gene_name "Fhod1"; gene_source "ensembl"; gene_biotype "protein_coding"; transcript_name "Fhod1-201"; transcript_source "ensembl"; transcript_biotype "protein_coding"; exon_id "ENSRNOE00000571355"; exon_version "1"; tag "Ensembl_canonical";
19	ensembl	CDS	50124215	50124309	0	-	2	gene_id "ENSRNOG00000054625"; gene_version "3"; transcript_id "ENSRNOT00000084734"; transcript_version "3"; exon_number "8"; gene_name "Fhod1"; gene_source "ensembl"; gene_biotype "protein_coding"; transcript_name "Fhod1-201"; transcript_source "ensembl"; transcript_biotype "protein_coding"; protein_id "ENSRNOP00000070898"; protein_version "2"; tag "Ensembl_canonical";
19	ENSEMBL114_rn	exon	50124215	50124309	46.1582684793921	-	.	gene_id "ENSRNOG00000054625"; transcript_id "ENSRNOG00000054625_tx_2"; exon_id "19_50124215_50124309_-"; exonnum "8"; txlen "3907";
19	ENSEMBL114_rn	exon	50124215	50124309	19.6996765227028	-	.	gene_id "ENSRNOG00000054625"; transcript_id "ENSRNOG00000054625_tx_3"; exon_id "19_50124215_50124309_-"; exonnum "8"; txlen "3853";
19	ensembl	exon	50124398	50124509	0	-	.	gene_id "ENSRNOG00000054625"; gene_version "3"; transcript_id "ENSRNOT00000084734"; transcript_version "3"; exon_number "7"; gene_name "Fhod1"; gene_source "ensembl"; gene_biotype "protein_coding"; transcript_name "Fhod1-201"; transcript_source "ensembl"; transcript_biotype "protein_coding"; exon_id "ENSRNOE00000544252"; exon_version "1"; tag "Ensembl_canonical";
19	ensembl	CDS	50124398	50124509	0	-	0	gene_id "ENSRNOG00000054625"; gene_version "3"; transcript_id "ENSRNOT00000084734"; transcript_version "3"; exon_number "7"; gene_name "Fhod1"; gene_source "ensembl"; gene_biotype "protein_coding"; transcript_name "Fhod1-201"; transcript_source "ensembl"; transcript_biotype "protein_coding"; protein_id "ENSRNOP00000070898"; protein_version "2"; tag "Ensembl_canonical";
19	ENSEMBL114_rn	exon	50124398	50124509	46.1582684793921	-	.	gene_id "ENSRNOG00000054625"; transcript_id "ENSRNOG00000054625_tx_2"; exon_id "19_50124398_50124509_-"; exonnum "7"; txlen "3907";
19	ENSEMBL114_rn	exon	50124398	50124509	19.6996765227028	-	.	gene_id "ENSRNOG00000054625"; transcript_id "ENSRNOG00000054625_tx_3"; exon_id "19_50124398_50124509_-"; exonnum "7"; txlen "3853";
19	ensembl	exon	50124761	50124855	0	-	.	gene_id "ENSRNOG00000054625"; gene_version "3"; transcript_id "ENSRNOT00000084734"; transcript_version "3"; exon_number "6"; gene_name "Fhod1"; gene_source "ensembl"; gene_biotype "protein_coding"; transcript_name "Fhod1-201"; transcript_source "ensembl"; transcript_biotype "protein_coding"; exon_id "ENSRNOE00000560512"; exon_version "1"; tag "Ensembl_canonical";
19	ensembl	CDS	50124761	50124855	0	-	2	gene_id "ENSRNOG00000054625"; gene_version "3"; transcript_id "ENSRNOT00000084734"; transcript_version "3"; exon_number "6"; gene_name "Fhod1"; gene_source "ensembl"; gene_biotype "protein_coding"; transcript_name "Fhod1-201"; transcript_source "ensembl"; transcript_biotype "protein_coding"; protein_id "ENSRNOP00000070898"; protein_version "2"; tag "Ensembl_canonical";
19	ENSEMBL114_rn	exon	50124761	50124855	46.1582684793921	-	.	gene_id "ENSRNOG00000054625"; transcript_id "ENSRNOG00000054625_tx_2"; exon_id "19_50124761_50124855_-"; exonnum "6"; txlen "3907";
19	ENSEMBL114_rn	exon	50124761	50124855	19.6996765227028	-	.	gene_id "ENSRNOG00000054625"; transcript_id "ENSRNOG00000054625_tx_3"; exon_id "19_50124761_50124855_-"; exonnum "6"; txlen "3853";
19	ensembl	exon	50124935	50125040	0	-	.	gene_id "ENSRNOG00000054625"; gene_version "3"; transcript_id "ENSRNOT00000084734"; transcript_version "3"; exon_number "5"; gene_name "Fhod1"; gene_source "ensembl"; gene_biotype "protein_coding"; transcript_name "Fhod1-201"; transcript_source "ensembl"; transcript_biotype "protein_coding"; exon_id "ENSRNOE00000539712"; exon_version "1"; tag "Ensembl_canonical";
19	ensembl	CDS	50124935	50125040	0	-	0	gene_id "ENSRNOG00000054625"; gene_version "3"; transcript_id "ENSRNOT00000084734"; transcript_version "3"; exon_number "5"; gene_name "Fhod1"; gene_source "ensembl"; gene_biotype "protein_coding"; transcript_name "Fhod1-201"; transcript_source "ensembl"; transcript_biotype "protein_coding"; protein_id "ENSRNOP00000070898"; protein_version "2"; tag "Ensembl_canonical";
19	ENSEMBL114_rn	exon	50124935	50125040	46.1582684793921	-	.	gene_id "ENSRNOG00000054625"; transcript_id "ENSRNOG00000054625_tx_2"; exon_id "19_50124935_50125040_-"; exonnum "5"; txlen "3907";
19	ENSEMBL114_rn	exon	50124935	50125040	19.6996765227028	-	.	gene_id "ENSRNOG00000054625"; transcript_id "ENSRNOG00000054625_tx_3"; exon_id "19_50124935_50125040_-"; exonnum "5"; txlen "3853";
19	ensembl	exon	50125111	50125178	0	-	.	gene_id "ENSRNOG00000054625"; gene_version "3"; transcript_id "ENSRNOT00000084734"; transcript_version "3"; exon_number "4"; gene_name "Fhod1"; gene_source "ensembl"; gene_biotype "protein_coding"; transcript_name "Fhod1-201"; transcript_source "ensembl"; transcript_biotype "protein_coding"; exon_id "ENSRNOE00000548612"; exon_version "1"; tag "Ensembl_canonical";
19	ensembl	CDS	50125111	50125178	0	-	2	gene_id "ENSRNOG00000054625"; gene_version "3"; transcript_id "ENSRNOT00000084734"; transcript_version "3"; exon_number "4"; gene_name "Fhod1"; gene_source "ensembl"; gene_biotype "protein_coding"; transcript_name "Fhod1-201"; transcript_source "ensembl"; transcript_biotype "protein_coding"; protein_id "ENSRNOP00000070898"; protein_version "2"; tag "Ensembl_canonical";
19	ENSEMBL114_rn	exon	50125111	50125178	46.1582684793921	-	.	gene_id "ENSRNOG00000054625"; transcript_id "ENSRNOG00000054625_tx_2"; exon_id "19_50125111_50125178_-"; exonnum "4"; txlen "3907";
19	ENSEMBL114_rn	exon	50125111	50125178	19.6996765227028	-	.	gene_id "ENSRNOG00000054625"; transcript_id "ENSRNOG00000054625_tx_3"; exon_id "19_50125111_50125178_-"; exonnum "4"; txlen "3853";
19	ensembl	exon	50125497	50125561	0	-	.	gene_id "ENSRNOG00000054625"; gene_version "3"; transcript_id "ENSRNOT00000084734"; transcript_version "3"; exon_number "3"; gene_name "Fhod1"; gene_source "ensembl"; gene_biotype "protein_coding"; transcript_name "Fhod1-201"; transcript_source "ensembl"; transcript_biotype "protein_coding"; exon_id "ENSRNOE00000560518"; exon_version "1"; tag "Ensembl_canonical";
19	ensembl	CDS	50125497	50125561	0	-	1	gene_id "ENSRNOG00000054625"; gene_version "3"; transcript_id "ENSRNOT00000084734"; transcript_version "3"; exon_number "3"; gene_name "Fhod1"; gene_source "ensembl"; gene_biotype "protein_coding"; transcript_name "Fhod1-201"; transcript_source "ensembl"; transcript_biotype "protein_coding"; protein_id "ENSRNOP00000070898"; protein_version "2"; tag "Ensembl_canonical";
19	ENSEMBL114_rn	exon	50125497	50125561	46.1582684793921	-	.	gene_id "ENSRNOG00000054625"; transcript_id "ENSRNOG00000054625_tx_2"; exon_id "19_50125497_50125561_-"; exonnum "3"; txlen "3907";
19	ENSEMBL114_rn	exon	50125497	50125561	19.6996765227028	-	.	gene_id "ENSRNOG00000054625"; transcript_id "ENSRNOG00000054625_tx_3"; exon_id "19_50125497_50125561_-"; exonnum "3"; txlen "3853";
19	ensembl	exon	50125923	50126029	0	-	.	gene_id "ENSRNOG00000054625"; gene_version "3"; transcript_id "ENSRNOT00000084734"; transcript_version "3"; exon_number "2"; gene_name "Fhod1"; gene_source "ensembl"; gene_biotype "protein_coding"; transcript_name "Fhod1-201"; transcript_source "ensembl"; transcript_biotype "protein_coding"; exon_id "ENSRNOE00000517993"; exon_version "1"; tag "Ensembl_canonical";
19	ensembl	CDS	50125923	50126029	0	-	0	gene_id "ENSRNOG00000054625"; gene_version "3"; transcript_id "ENSRNOT00000084734"; transcript_version "3"; exon_number "2"; gene_name "Fhod1"; gene_source "ensembl"; gene_biotype "protein_coding"; transcript_name "Fhod1-201"; transcript_source "ensembl"; transcript_biotype "protein_coding"; protein_id "ENSRNOP00000070898"; protein_version "2"; tag "Ensembl_canonical";
19	ENSEMBL114_rn	exon	50125923	50126029	46.1582684793921	-	.	gene_id "ENSRNOG00000054625"; transcript_id "ENSRNOG00000054625_tx_2"; exon_id "19_50125923_50126029_-"; exonnum "2"; txlen "3907";
19	ENSEMBL114_rn	exon	50125923	50126029	19.6996765227028	-	.	gene_id "ENSRNOG00000054625"; transcript_id "ENSRNOG00000054625_tx_3"; exon_id "19_50125923_50126029_-"; exonnum "2"; txlen "3853";
19	sraer114_es	exon	50131028	50131128	0.862344383865303	-	.	gene_id "sraer114_gene_50493"; transcript_id "sraer114_gene_50493_tx_1"; exon_id "19_50131028_50131128_-"; exonnum "2"; txlen "560";
19	sraer114_ss	exon	50131322	50131780	0.862344383865303	-	.	gene_id "sraer114_gene_50493"; transcript_id "sraer114_gene_50493_tx_1"; exon_id "19_50131322_50131780_-"; exonnum "1"; txlen "560";
19	ensembl	CDS	50135061	50135261	0	-	0	gene_id "ENSRNOG00000054625"; gene_version "3"; transcript_id "ENSRNOT00000084734"; transcript_version "3"; exon_number "1"; gene_name "Fhod1"; gene_source "ensembl"; gene_biotype "protein_coding"; transcript_name "Fhod1-201"; transcript_source "ensembl"; transcript_biotype "protein_coding"; protein_id "ENSRNOP00000070898"; protein_version "2"; tag "Ensembl_canonical";
19	ensembl	exon	50135061	50135330	0	-	.	gene_id "ENSRNOG00000054625"; gene_version "3"; transcript_id "ENSRNOT00000084734"; transcript_version "3"; exon_number "1"; gene_name "Fhod1"; gene_source "ensembl"; gene_biotype "protein_coding"; transcript_name "Fhod1-201"; transcript_source "ensembl"; transcript_biotype "protein_coding"; exon_id "ENSRNOE00000559371"; exon_version "2"; tag "Ensembl_canonical";
19	ENSEMBL114_rn	exon	50135061	50135330	46.1582684793921	-	.	gene_id "ENSRNOG00000054625"; transcript_id "ENSRNOG00000054625_tx_2"; exon_id "19_50135061_50135330_-"; exonnum "1"; txlen "3907";
19	ENSEMBL114_rn	exon	50135061	50135330	19.6996765227028	-	.	gene_id "ENSRNOG00000054625"; transcript_id "ENSRNOG00000054625_tx_3"; exon_id "19_50135061_50135330_-"; exonnum "1"; txlen "3853";
19	ensembl	start_codon	50135259	50135261	0	-	0	gene_id "ENSRNOG00000054625"; gene_version "3"; transcript_id "ENSRNOT00000084734"; transcript_version "3"; exon_number "1"; gene_name "Fhod1"; gene_source "ensembl"; gene_biotype "protein_coding"; transcript_name "Fhod1-201"; transcript_source "ensembl"; transcript_biotype "protein_coding"; tag "Ensembl_canonical";
19	ensembl	five_prime_utr	50135262	50135330	0	-	.	gene_id "ENSRNOG00000054625"; gene_version "3"; transcript_id "ENSRNOT00000084734"; transcript_version "3"; gene_name "Fhod1"; gene_source "ensembl"; gene_biotype "protein_coding"; transcript_name "Fhod1-201"; transcript_source "ensembl"; transcript_biotype "protein_coding"; tag "Ensembl_canonical";
19	ensembl	three_prime_utr	50169891	50169967	0	-	.	gene_id "ENSRNOG00000016760"; gene_version "10"; transcript_id "ENSRNOT00000022497"; transcript_version "7"; gene_name "Kctd19"; gene_source "ensembl"; gene_biotype "protein_coding"; transcript_name "Kctd19-201"; transcript_source "ensembl"; transcript_biotype "protein_coding"; tag "Ensembl_canonical";
19	ensembl	exon	50169891	50170081	0	-	.	gene_id "ENSRNOG00000016760"; gene_version "10"; transcript_id "ENSRNOT00000022497"; transcript_version "7"; exon_number "16"; gene_name "Kctd19"; gene_source "ensembl"; gene_biotype "protein_coding"; transcript_name "Kctd19-201"; transcript_source "ensembl"; transcript_biotype "protein_coding"; exon_id "ENSRNOE00000660299"; exon_version "1"; tag "Ensembl_canonical";
19	ENSEMBL114_rn	exon	50169891	50170081	9.11944738571722	-	.	gene_id "ENSRNOG00000016760"; transcript_id "ENSRNOG00000016760_tx_1"; exon_id "19_50169891_50170081_-"; exonnum "16"; txlen "2951";
19	ENSEMBL114_rn	exon	50169891	50170081	0.140725034783364	-	.	gene_id "ENSRNOG00000016760"; transcript_id "ENSRNOG00000016760_tx_12"; exon_id "19_50169891_50170081_-"; exonnum "14"; txlen "2644";
19	ENSEMBL114_rn	exon	50169891	50170081	0.140725034783364	-	.	gene_id "ENSRNOG00000016760"; transcript_id "ENSRNOG00000016760_tx_13"; exon_id "19_50169891_50170081_-"; exonnum "15"; txlen "2759";
19	ENSEMBL114_rn	exon	50169891	50170081	0.0230900683327521	-	.	gene_id "ENSRNOG00000016760"; transcript_id "ENSRNOG00000016760_tx_14"; exon_id "19_50169891_50170081_-"; exonnum "17"; txlen "3142";
19	ENSEMBL114_rn	exon	50169891	50170081	0.0134692065274387	-	.	gene_id "ENSRNOG00000016760"; transcript_id "ENSRNOG00000016760_tx_15"; exon_id "19_50169891_50170081_-"; exonnum "17"; txlen "3133";
19	ENSEMBL114_rn	exon	50169891	50170081	1.70850606680905	-	.	gene_id "ENSRNOG00000016760"; transcript_id "ENSRNOG00000016760_tx_4"; exon_id "19_50169891_50170081_-"; exonnum "15"; txlen "2836";
19	ENSEMBL114_rn	exon	50169891	50170081	0.276195958796706	-	.	gene_id "ENSRNOG00000016760"; transcript_id "ENSRNOG00000016760_tx_7"; exon_id "19_50169891_50170081_-"; exonnum "15"; txlen "2740";
19	ENSEMBL114_rn	exon	50169891	50170081	0.273748856786337	-	.	gene_id "ENSRNOG00000016760"; transcript_id "ENSRNOG00000016760_tx_8"; exon_id "19_50169891_50170081_-"; exonnum "14"; txlen "2625";
19	ensembl	gene	50169891	50202103	0	-	.	gene_id "ENSRNOG00000016760"; gene_version "10"; gene_name "Kctd19"; gene_source "ensembl"; gene_biotype "protein_coding";
19	ensembl	transcript	50169891	50202103	0	-	.	gene_id "ENSRNOG00000016760"; gene_version "10"; transcript_id "ENSRNOT00000022497"; transcript_version "7"; gene_name "Kctd19"; gene_source "ensembl"; gene_biotype "protein_coding"; transcript_name "Kctd19-201"; transcript_source "ensembl"; transcript_biotype "protein_coding"; tag "Ensembl_canonical";
19	ensembl	stop_codon	50169968	50169970	0	-	0	gene_id "ENSRNOG00000016760"; gene_version "10"; transcript_id "ENSRNOT00000022497"; transcript_version "7"; exon_number "16"; gene_name "Kctd19"; gene_source "ensembl"; gene_biotype "protein_coding"; transcript_name "Kctd19-201"; transcript_source "ensembl"; transcript_biotype "protein_coding"; tag "Ensembl_canonical";
19	ensembl	CDS	50169971	50170081	0	-	0	gene_id "ENSRNOG00000016760"; gene_version "10"; transcript_id "ENSRNOT00000022497"; transcript_version "7"; exon_number "16"; gene_name "Kctd19"; gene_source "ensembl"; gene_biotype "protein_coding"; transcript_name "Kctd19-201"; transcript_source "ensembl"; transcript_biotype "protein_coding"; protein_id "ENSRNOP00000022497"; protein_version "6"; tag "Ensembl_canonical";
19	ensembl	exon	50171513	50171614	0	-	.	gene_id "ENSRNOG00000016760"; gene_version "10"; transcript_id "ENSRNOT00000022497"; transcript_version "7"; exon_number "15"; gene_name "Kctd19"; gene_source "ensembl"; gene_biotype "protein_coding"; transcript_name "Kctd19-201"; transcript_source "ensembl"; transcript_biotype "protein_coding"; exon_id "ENSRNOE00000291642"; exon_version "1"; tag "Ensembl_canonical";
19	ensembl	CDS	50171513	50171614	0	-	0	gene_id "ENSRNOG00000016760"; gene_version "10"; transcript_id "ENSRNOT00000022497"; transcript_version "7"; exon_number "15"; gene_name "Kctd19"; gene_source "ensembl"; gene_biotype "protein_coding"; transcript_name "Kctd19-201"; transcript_source "ensembl"; transcript_biotype "protein_coding"; protein_id "ENSRNOP00000022497"; protein_version "6"; tag "Ensembl_canonical";
19	ENSEMBL114_rn	exon	50171513	50171614	9.11944738571722	-	.	gene_id "ENSRNOG00000016760"; transcript_id "ENSRNOG00000016760_tx_1"; exon_id "19_50171513_50171614_-"; exonnum "15"; txlen "2951";
19	ENSEMBL114_rn	exon	50171513	50171614	0.140725034783364	-	.	gene_id "ENSRNOG00000016760"; transcript_id "ENSRNOG00000016760_tx_12"; exon_id "19_50171513_50171614_-"; exonnum "13"; txlen "2644";
19	ENSEMBL114_rn	exon	50171513	50171614	0.140725034783364	-	.	gene_id "ENSRNOG00000016760"; transcript_id "ENSRNOG00000016760_tx_13"; exon_id "19_50171513_50171614_-"; exonnum "14"; txlen "2759";
19	ENSEMBL114_rn	exon	50171513	50171614	0.0230900683327521	-	.	gene_id "ENSRNOG00000016760"; transcript_id "ENSRNOG00000016760_tx_14"; exon_id "19_50171513_50171614_-"; exonnum "16"; txlen "3142";
19	ENSEMBL114_rn	exon	50171513	50171614	0.0134692065274387	-	.	gene_id "ENSRNOG00000016760"; transcript_id "ENSRNOG00000016760_tx_15"; exon_id "19_50171513_50171614_-"; exonnum "16"; txlen "3133";
19	ENSEMBL114_rn	exon	50171513	50171614	1.70850606680905	-	.	gene_id "ENSRNOG00000016760"; transcript_id "ENSRNOG00000016760_tx_4"; exon_id "19_50171513_50171614_-"; exonnum "14"; txlen "2836";
19	ENSEMBL114_rn	exon	50171513	50171614	0.276195958796706	-	.	gene_id "ENSRNOG00000016760"; transcript_id "ENSRNOG00000016760_tx_7"; exon_id "19_50171513_50171614_-"; exonnum "14"; txlen "2740";
19	ENSEMBL114_rn	exon	50171513	50171614	0.273748856786337	-	.	gene_id "ENSRNOG00000016760"; transcript_id "ENSRNOG00000016760_tx_8"; exon_id "19_50171513_50171614_-"; exonnum "13"; txlen "2625";
19	ensembl	exon	50171800	50171954	0	-	.	gene_id "ENSRNOG00000016760"; gene_version "10"; transcript_id "ENSRNOT00000022497"; transcript_version "7"; exon_number "14"; gene_name "Kctd19"; gene_source "ensembl"; gene_biotype "protein_coding"; transcript_name "Kctd19-201"; transcript_source "ensembl"; transcript_biotype "protein_coding"; exon_id "ENSRNOE00000287185"; exon_version "1"; tag "Ensembl_canonical";
19	ensembl	CDS	50171800	50171954	0	-	2	gene_id "ENSRNOG00000016760"; gene_version "10"; transcript_id "ENSRNOT00000022497"; transcript_version "7"; exon_number "14"; gene_name "Kctd19"; gene_source "ensembl"; gene_biotype "protein_coding"; transcript_name "Kctd19-201"; transcript_source "ensembl"; transcript_biotype "protein_coding"; protein_id "ENSRNOP00000022497"; protein_version "6"; tag "Ensembl_canonical";
19	ENSEMBL114_rn	exon	50171800	50171954	9.11944738571722	-	.	gene_id "ENSRNOG00000016760"; transcript_id "ENSRNOG00000016760_tx_1"; exon_id "19_50171800_50171954_-"; exonnum "14"; txlen "2951";
19	ENSEMBL114_rn	exon	50171800	50171954	0.140725034783364	-	.	gene_id "ENSRNOG00000016760"; transcript_id "ENSRNOG00000016760_tx_12"; exon_id "19_50171800_50171954_-"; exonnum "12"; txlen "2644";
19	ENSEMBL114_rn	exon	50171800	50171954	0.140725034783364	-	.	gene_id "ENSRNOG00000016760"; transcript_id "ENSRNOG00000016760_tx_13"; exon_id "19_50171800_50171954_-"; exonnum "13"; txlen "2759";
19	ENSEMBL114_rn	exon	50171800	50171954	0.0230900683327521	-	.	gene_id "ENSRNOG00000016760"; transcript_id "ENSRNOG00000016760_tx_14"; exon_id "19_50171800_50171954_-"; exonnum "15"; txlen "3142";
19	ENSEMBL114_rn	exon	50171800	50171954	0.0134692065274387	-	.	gene_id "ENSRNOG00000016760"; transcript_id "ENSRNOG00000016760_tx_15"; exon_id "19_50171800_50171954_-"; exonnum "15"; txlen "3133";
19	ENSEMBL114_rn	exon	50171800	50171954	1.70850606680905	-	.	gene_id "ENSRNOG00000016760"; transcript_id "ENSRNOG00000016760_tx_4"; exon_id "19_50171800_50171954_-"; exonnum "13"; txlen "2836";
19	ENSEMBL114_rn	exon	50171800	50171954	0.276195958796706	-	.	gene_id "ENSRNOG00000016760"; transcript_id "ENSRNOG00000016760_tx_7"; exon_id "19_50171800_50171954_-"; exonnum "13"; txlen "2740";
19	ENSEMBL114_rn	exon	50171800	50171954	0.273748856786337	-	.	gene_id "ENSRNOG00000016760"; transcript_id "ENSRNOG00000016760_tx_8"; exon_id "19_50171800_50171954_-"; exonnum "12"; txlen "2625";
19	ensembl	exon	50172108	50172299	0	-	.	gene_id "ENSRNOG00000016760"; gene_version "10"; transcript_id "ENSRNOT00000022497"; transcript_version "7"; exon_number "13"; gene_name "Kctd19"; gene_source "ensembl"; gene_biotype "protein_coding"; transcript_name "Kctd19-201"; transcript_source "ensembl"; transcript_biotype "protein_coding"; exon_id "ENSRNOE00000281113"; exon_version "1"; tag "Ensembl_canonical";
19	ensembl	CDS	50172108	50172299	0	-	2	gene_id "ENSRNOG00000016760"; gene_version "10"; transcript_id "ENSRNOT00000022497"; transcript_version "7"; exon_number "13"; gene_name "Kctd19"; gene_source "ensembl"; gene_biotype "protein_coding"; transcript_name "Kctd19-201"; transcript_source "ensembl"; transcript_biotype "protein_coding"; protein_id "ENSRNOP00000022497"; protein_version "6"; tag "Ensembl_canonical";
19	ENSEMBL114_rn	exon	50172108	50172299	9.11944738571722	-	.	gene_id "ENSRNOG00000016760"; transcript_id "ENSRNOG00000016760_tx_1"; exon_id "19_50172108_50172299_-"; exonnum "13"; txlen "2951";
19	ENSEMBL114_rn	exon	50172108	50172299	0.140725034783364	-	.	gene_id "ENSRNOG00000016760"; transcript_id "ENSRNOG00000016760_tx_12"; exon_id "19_50172108_50172299_-"; exonnum "11"; txlen "2644";
19	ENSEMBL114_rn	exon	50172108	50172299	0.140725034783364	-	.	gene_id "ENSRNOG00000016760"; transcript_id "ENSRNOG00000016760_tx_13"; exon_id "19_50172108_50172299_-"; exonnum "12"; txlen "2759";
19	ENSEMBL114_rn	exon	50172108	50172299	0.0230900683327521	-	.	gene_id "ENSRNOG00000016760"; transcript_id "ENSRNOG00000016760_tx_14"; exon_id "19_50172108_50172299_-"; exonnum "14"; txlen "3142";
19	ENSEMBL114_rn	exon	50172108	50172299	0.0134692065274387	-	.	gene_id "ENSRNOG00000016760"; transcript_id "ENSRNOG00000016760_tx_15"; exon_id "19_50172108_50172299_-"; exonnum "14"; txlen "3133";
19	ENSEMBL114_rn	exon	50172108	50172299	1.70850606680905	-	.	gene_id "ENSRNOG00000016760"; transcript_id "ENSRNOG00000016760_tx_4"; exon_id "19_50172108_50172299_-"; exonnum "12"; txlen "2836";
19	ENSEMBL114_rn	exon	50172108	50172299	0.276195958796706	-	.	gene_id "ENSRNOG00000016760"; transcript_id "ENSRNOG00000016760_tx_7"; exon_id "19_50172108_50172299_-"; exonnum "12"; txlen "2740";
19	ENSEMBL114_rn	exon	50172108	50172299	0.273748856786337	-	.	gene_id "ENSRNOG00000016760"; transcript_id "ENSRNOG00000016760_tx_8"; exon_id "19_50172108_50172299_-"; exonnum "11"; txlen "2625";
19	ensembl	exon	50173472	50174099	0	-	.	gene_id "ENSRNOG00000016760"; gene_version "10"; transcript_id "ENSRNOT00000022497"; transcript_version "7"; exon_number "12"; gene_name "Kctd19"; gene_source "ensembl"; gene_biotype "protein_coding"; transcript_name "Kctd19-201"; transcript_source "ensembl"; transcript_biotype "protein_coding"; exon_id "ENSRNOE00000160485"; exon_version "2"; tag "Ensembl_canonical";
19	ensembl	CDS	50173472	50174099	0	-	0	gene_id "ENSRNOG00000016760"; gene_version "10"; transcript_id "ENSRNOT00000022497"; transcript_version "7"; exon_number "12"; gene_name "Kctd19"; gene_source "ensembl"; gene_biotype "protein_coding"; transcript_name "Kctd19-201"; transcript_source "ensembl"; transcript_biotype "protein_coding"; protein_id "ENSRNOP00000022497"; protein_version "6"; tag "Ensembl_canonical";
19	ENSEMBL114_rn	exon	50173472	50174099	9.11944738571722	-	.	gene_id "ENSRNOG00000016760"; transcript_id "ENSRNOG00000016760_tx_1"; exon_id "19_50173472_50174099_-"; exonnum "12"; txlen "2951";
19	ENSEMBL114_rn	exon	50173472	50174099	0.140725034783364	-	.	gene_id "ENSRNOG00000016760"; transcript_id "ENSRNOG00000016760_tx_12"; exon_id "19_50173472_50174099_-"; exonnum "10"; txlen "2644";
19	ENSEMBL114_rn	exon	50173472	50174099	0.140725034783364	-	.	gene_id "ENSRNOG00000016760"; transcript_id "ENSRNOG00000016760_tx_13"; exon_id "19_50173472_50174099_-"; exonnum "11"; txlen "2759";
19	ENSEMBL114_rn	exon	50173472	50174099	0.0230900683327521	-	.	gene_id "ENSRNOG00000016760"; transcript_id "ENSRNOG00000016760_tx_14"; exon_id "19_50173472_50174099_-"; exonnum "13"; txlen "3142";
19	ENSEMBL114_rn	exon	50173472	50174099	0.0134692065274387	-	.	gene_id "ENSRNOG00000016760"; transcript_id "ENSRNOG00000016760_tx_15"; exon_id "19_50173472_50174099_-"; exonnum "13"; txlen "3133";
19	ENSEMBL114_rn	exon	50173472	50174099	1.70850606680905	-	.	gene_id "ENSRNOG00000016760"; transcript_id "ENSRNOG00000016760_tx_4"; exon_id "19_50173472_50174099_-"; exonnum "11"; txlen "2836";
19	ENSEMBL114_rn	exon	50173472	50174099	0.276195958796706	-	.	gene_id "ENSRNOG00000016760"; transcript_id "ENSRNOG00000016760_tx_7"; exon_id "19_50173472_50174099_-"; exonnum "11"; txlen "2740";
19	ENSEMBL114_rn	exon	50173472	50174099	0.273748856786337	-	.	gene_id "ENSRNOG00000016760"; transcript_id "ENSRNOG00000016760_tx_8"; exon_id "19_50173472_50174099_-"; exonnum "10"; txlen "2625";
19	ensembl	exon	50174618	50174732	0	-	.	gene_id "ENSRNOG00000016760"; gene_version "10"; transcript_id "ENSRNOT00000022497"; transcript_version "7"; exon_number "11"; gene_name "Kctd19"; gene_source "ensembl"; gene_biotype "protein_coding"; transcript_name "Kctd19-201"; transcript_source "ensembl"; transcript_biotype "protein_coding"; exon_id "ENSRNOE00000160448"; exon_version "1"; tag "Ensembl_canonical";
19	ensembl	CDS	50174618	50174732	0	-	1	gene_id "ENSRNOG00000016760"; gene_version "10"; transcript_id "ENSRNOT00000022497"; transcript_version "7"; exon_number "11"; gene_name "Kctd19"; gene_source "ensembl"; gene_biotype "protein_coding"; transcript_name "Kctd19-201"; transcript_source "ensembl"; transcript_biotype "protein_coding"; protein_id "ENSRNOP00000022497"; protein_version "6"; tag "Ensembl_canonical";
19	ENSEMBL114_rn	exon	50174618	50174732	9.11944738571722	-	.	gene_id "ENSRNOG00000016760"; transcript_id "ENSRNOG00000016760_tx_1"; exon_id "19_50174618_50174732_-"; exonnum "11"; txlen "2951";
19	ENSEMBL114_rn	exon	50174618	50174732	0.140725034783364	-	.	gene_id "ENSRNOG00000016760"; transcript_id "ENSRNOG00000016760_tx_13"; exon_id "19_50174618_50174732_-"; exonnum "10"; txlen "2759";
19	ENSEMBL114_rn	exon	50174618	50174732	0.0230900683327521	-	.	gene_id "ENSRNOG00000016760"; transcript_id "ENSRNOG00000016760_tx_14"; exon_id "19_50174618_50174732_-"; exonnum "12"; txlen "3142";
19	ENSEMBL114_rn	exon	50174618	50174732	0.0134692065274387	-	.	gene_id "ENSRNOG00000016760"; transcript_id "ENSRNOG00000016760_tx_15"; exon_id "19_50174618_50174732_-"; exonnum "12"; txlen "3133";
19	ENSEMBL114_rn	exon	50174618	50174732	0.276195958796706	-	.	gene_id "ENSRNOG00000016760"; transcript_id "ENSRNOG00000016760_tx_7"; exon_id "19_50174618_50174732_-"; exonnum "10"; txlen "2740";
19	ensembl	exon	50175017	50175100	0	-	.	gene_id "ENSRNOG00000016760"; gene_version "10"; transcript_id "ENSRNOT00000022497"; transcript_version "7"; exon_number "10"; gene_name "Kctd19"; gene_source "ensembl"; gene_biotype "protein_coding"; transcript_name "Kctd19-201"; transcript_source "ensembl"; transcript_biotype "protein_coding"; exon_id "ENSRNOE00000160405"; exon_version "1"; tag "Ensembl_canonical";
19	ensembl	CDS	50175017	50175100	0	-	1	gene_id "ENSRNOG00000016760"; gene_version "10"; transcript_id "ENSRNOT00000022497"; transcript_version "7"; exon_number "10"; gene_name "Kctd19"; gene_source "ensembl"; gene_biotype "protein_coding"; transcript_name "Kctd19-201"; transcript_source "ensembl"; transcript_biotype "protein_coding"; protein_id "ENSRNOP00000022497"; protein_version "6"; tag "Ensembl_canonical";
19	ENSEMBL114_rn	exon	50175017	50175100	9.11944738571722	-	.	gene_id "ENSRNOG00000016760"; transcript_id "ENSRNOG00000016760_tx_1"; exon_id "19_50175017_50175100_-"; exonnum "10"; txlen "2951";
19	ENSEMBL114_rn	exon	50175017	50175100	0.140725034783364	-	.	gene_id "ENSRNOG00000016760"; transcript_id "ENSRNOG00000016760_tx_12"; exon_id "19_50175017_50175100_-"; exonnum "9"; txlen "2644";
19	ENSEMBL114_rn	exon	50175017	50175100	0.140725034783364	-	.	gene_id "ENSRNOG00000016760"; transcript_id "ENSRNOG00000016760_tx_13"; exon_id "19_50175017_50175100_-"; exonnum "9"; txlen "2759";
19	ENSEMBL114_rn	exon	50175017	50175100	0.0230900683327521	-	.	gene_id "ENSRNOG00000016760"; transcript_id "ENSRNOG00000016760_tx_14"; exon_id "19_50175017_50175100_-"; exonnum "11"; txlen "3142";
19	ENSEMBL114_rn	exon	50175017	50175100	0.0134692065274387	-	.	gene_id "ENSRNOG00000016760"; transcript_id "ENSRNOG00000016760_tx_15"; exon_id "19_50175017_50175100_-"; exonnum "11"; txlen "3133";
19	ENSEMBL114_rn	exon	50175017	50175100	1.70850606680905	-	.	gene_id "ENSRNOG00000016760"; transcript_id "ENSRNOG00000016760_tx_4"; exon_id "19_50175017_50175100_-"; exonnum "10"; txlen "2836";
19	ENSEMBL114_rn	exon	50175017	50175100	0.276195958796706	-	.	gene_id "ENSRNOG00000016760"; transcript_id "ENSRNOG00000016760_tx_7"; exon_id "19_50175017_50175100_-"; exonnum "9"; txlen "2740";
19	ENSEMBL114_rn	exon	50175017	50175100	0.273748856786337	-	.	gene_id "ENSRNOG00000016760"; transcript_id "ENSRNOG00000016760_tx_8"; exon_id "19_50175017_50175100_-"; exonnum "9"; txlen "2625";
19	ensembl	exon	50175290	50175432	0	-	.	gene_id "ENSRNOG00000016760"; gene_version "10"; transcript_id "ENSRNOT00000022497"; transcript_version "7"; exon_number "9"; gene_name "Kctd19"; gene_source "ensembl"; gene_biotype "protein_coding"; transcript_name "Kctd19-201"; transcript_source "ensembl"; transcript_biotype "protein_coding"; exon_id "ENSRNOE00000160365"; exon_version "1"; tag "Ensembl_canonical";
19	ensembl	CDS	50175290	50175432	0	-	0	gene_id "ENSRNOG00000016760"; gene_version "10"; transcript_id "ENSRNOT00000022497"; transcript_version "7"; exon_number "9"; gene_name "Kctd19"; gene_source "ensembl"; gene_biotype "protein_coding"; transcript_name "Kctd19-201"; transcript_source "ensembl"; transcript_biotype "protein_coding"; protein_id "ENSRNOP00000022497"; protein_version "6"; tag "Ensembl_canonical";
19	ENSEMBL114_rn	exon	50175290	50175432	9.11944738571722	-	.	gene_id "ENSRNOG00000016760"; transcript_id "ENSRNOG00000016760_tx_1"; exon_id "19_50175290_50175432_-"; exonnum "9"; txlen "2951";
19	ENSEMBL114_rn	exon	50175290	50175432	0.140725034783364	-	.	gene_id "ENSRNOG00000016760"; transcript_id "ENSRNOG00000016760_tx_12"; exon_id "19_50175290_50175432_-"; exonnum "8"; txlen "2644";
19	ENSEMBL114_rn	exon	50175290	50175432	0.140725034783364	-	.	gene_id "ENSRNOG00000016760"; transcript_id "ENSRNOG00000016760_tx_13"; exon_id "19_50175290_50175432_-"; exonnum "8"; txlen "2759";
19	ENSEMBL114_rn	exon	50175290	50175432	0.0230900683327521	-	.	gene_id "ENSRNOG00000016760"; transcript_id "ENSRNOG00000016760_tx_14"; exon_id "19_50175290_50175432_-"; exonnum "10"; txlen "3142";
19	ENSEMBL114_rn	exon	50175290	50175432	0.0134692065274387	-	.	gene_id "ENSRNOG00000016760"; transcript_id "ENSRNOG00000016760_tx_15"; exon_id "19_50175290_50175432_-"; exonnum "10"; txlen "3133";
19	ENSEMBL114_rn	exon	50175290	50175432	1.70850606680905	-	.	gene_id "ENSRNOG00000016760"; transcript_id "ENSRNOG00000016760_tx_4"; exon_id "19_50175290_50175432_-"; exonnum "9"; txlen "2836";
19	ENSEMBL114_rn	exon	50175290	50175432	0.276195958796706	-	.	gene_id "ENSRNOG00000016760"; transcript_id "ENSRNOG00000016760_tx_7"; exon_id "19_50175290_50175432_-"; exonnum "8"; txlen "2740";
19	ENSEMBL114_rn	exon	50175290	50175432	0.273748856786337	-	.	gene_id "ENSRNOG00000016760"; transcript_id "ENSRNOG00000016760_tx_8"; exon_id "19_50175290_50175432_-"; exonnum "8"; txlen "2625";
19	ensembl	exon	50175877	50175980	0	-	.	gene_id "ENSRNOG00000016760"; gene_version "10"; transcript_id "ENSRNOT00000022497"; transcript_version "7"; exon_number "8"; gene_name "Kctd19"; gene_source "ensembl"; gene_biotype "protein_coding"; transcript_name "Kctd19-201"; transcript_source "ensembl"; transcript_biotype "protein_coding"; exon_id "ENSRNOE00000160318"; exon_version "1"; tag "Ensembl_canonical";
19	ensembl	CDS	50175877	50175980	0	-	2	gene_id "ENSRNOG00000016760"; gene_version "10"; transcript_id "ENSRNOT00000022497"; transcript_version "7"; exon_number "8"; gene_name "Kctd19"; gene_source "ensembl"; gene_biotype "protein_coding"; transcript_name "Kctd19-201"; transcript_source "ensembl"; transcript_biotype "protein_coding"; protein_id "ENSRNOP00000022497"; protein_version "6"; tag "Ensembl_canonical";
19	ENSEMBL114_rn	exon	50175877	50175980	9.11944738571722	-	.	gene_id "ENSRNOG00000016760"; transcript_id "ENSRNOG00000016760_tx_1"; exon_id "19_50175877_50175980_-"; exonnum "8"; txlen "2951";
19	ENSEMBL114_rn	exon	50175877	50175980	0.140725034783364	-	.	gene_id "ENSRNOG00000016760"; transcript_id "ENSRNOG00000016760_tx_12"; exon_id "19_50175877_50175980_-"; exonnum "7"; txlen "2644";
19	ENSEMBL114_rn	exon	50175877	50175980	0.140725034783364	-	.	gene_id "ENSRNOG00000016760"; transcript_id "ENSRNOG00000016760_tx_13"; exon_id "19_50175877_50175980_-"; exonnum "7"; txlen "2759";
19	ENSEMBL114_rn	exon	50175877	50175980	0.0230900683327521	-	.	gene_id "ENSRNOG00000016760"; transcript_id "ENSRNOG00000016760_tx_14"; exon_id "19_50175877_50175980_-"; exonnum "9"; txlen "3142";
19	ENSEMBL114_rn	exon	50175877	50175980	0.0134692065274387	-	.	gene_id "ENSRNOG00000016760"; transcript_id "ENSRNOG00000016760_tx_15"; exon_id "19_50175877_50175980_-"; exonnum "9"; txlen "3133";
19	ENSEMBL114_rn	exon	50175877	50175980	1.70850606680905	-	.	gene_id "ENSRNOG00000016760"; transcript_id "ENSRNOG00000016760_tx_4"; exon_id "19_50175877_50175980_-"; exonnum "8"; txlen "2836";
19	ENSEMBL114_rn	exon	50175877	50175980	0.276195958796706	-	.	gene_id "ENSRNOG00000016760"; transcript_id "ENSRNOG00000016760_tx_7"; exon_id "19_50175877_50175980_-"; exonnum "7"; txlen "2740";
19	ENSEMBL114_rn	exon	50175877	50175980	0.273748856786337	-	.	gene_id "ENSRNOG00000016760"; transcript_id "ENSRNOG00000016760_tx_8"; exon_id "19_50175877_50175980_-"; exonnum "7"; txlen "2625";
19	ensembl	exon	50177223	50177383	0	-	.	gene_id "ENSRNOG00000016760"; gene_version "10"; transcript_id "ENSRNOT00000022497"; transcript_version "7"; exon_number "7"; gene_name "Kctd19"; gene_source "ensembl"; gene_biotype "protein_coding"; transcript_name "Kctd19-201"; transcript_source "ensembl"; transcript_biotype "protein_coding"; exon_id "ENSRNOE00000160280"; exon_version "1"; tag "Ensembl_canonical";
19	ensembl	CDS	50177223	50177383	0	-	1	gene_id "ENSRNOG00000016760"; gene_version "10"; transcript_id "ENSRNOT00000022497"; transcript_version "7"; exon_number "7"; gene_name "Kctd19"; gene_source "ensembl"; gene_biotype "protein_coding"; transcript_name "Kctd19-201"; transcript_source "ensembl"; transcript_biotype "protein_coding"; protein_id "ENSRNOP00000022497"; protein_version "6"; tag "Ensembl_canonical";
19	ENSEMBL114_rn	exon	50177223	50177383	9.11944738571722	-	.	gene_id "ENSRNOG00000016760"; transcript_id "ENSRNOG00000016760_tx_1"; exon_id "19_50177223_50177383_-"; exonnum "7"; txlen "2951";
19	ENSEMBL114_rn	exon	50177223	50177383	0.140725034783364	-	.	gene_id "ENSRNOG00000016760"; transcript_id "ENSRNOG00000016760_tx_12"; exon_id "19_50177223_50177383_-"; exonnum "6"; txlen "2644";
19	ENSEMBL114_rn	exon	50177223	50177383	0.140725034783364	-	.	gene_id "ENSRNOG00000016760"; transcript_id "ENSRNOG00000016760_tx_13"; exon_id "19_50177223_50177383_-"; exonnum "6"; txlen "2759";
19	ENSEMBL114_rn	exon	50177223	50177383	0.0230900683327521	-	.	gene_id "ENSRNOG00000016760"; transcript_id "ENSRNOG00000016760_tx_14"; exon_id "19_50177223_50177383_-"; exonnum "8"; txlen "3142";
19	ENSEMBL114_rn	exon	50177223	50177383	0.0134692065274387	-	.	gene_id "ENSRNOG00000016760"; transcript_id "ENSRNOG00000016760_tx_15"; exon_id "19_50177223_50177383_-"; exonnum "8"; txlen "3133";
19	ENSEMBL114_rn	exon	50177223	50177383	1.70850606680905	-	.	gene_id "ENSRNOG00000016760"; transcript_id "ENSRNOG00000016760_tx_4"; exon_id "19_50177223_50177383_-"; exonnum "7"; txlen "2836";
19	ENSEMBL114_rn	exon	50177223	50177383	0.276195958796706	-	.	gene_id "ENSRNOG00000016760"; transcript_id "ENSRNOG00000016760_tx_7"; exon_id "19_50177223_50177383_-"; exonnum "6"; txlen "2740";
19	ENSEMBL114_rn	exon	50177223	50177383	0.273748856786337	-	.	gene_id "ENSRNOG00000016760"; transcript_id "ENSRNOG00000016760_tx_8"; exon_id "19_50177223_50177383_-"; exonnum "6"; txlen "2625";
19	ensembl	exon	50178563	50178773	0	-	.	gene_id "ENSRNOG00000016760"; gene_version "10"; transcript_id "ENSRNOT00000022497"; transcript_version "7"; exon_number "6"; gene_name "Kctd19"; gene_source "ensembl"; gene_biotype "protein_coding"; transcript_name "Kctd19-201"; transcript_source "ensembl"; transcript_biotype "protein_coding"; exon_id "ENSRNOE00000160237"; exon_version "4"; tag "Ensembl_canonical";
19	ensembl	CDS	50178563	50178773	0	-	2	gene_id "ENSRNOG00000016760"; gene_version "10"; transcript_id "ENSRNOT00000022497"; transcript_version "7"; exon_number "6"; gene_name "Kctd19"; gene_source "ensembl"; gene_biotype "protein_coding"; transcript_name "Kctd19-201"; transcript_source "ensembl"; transcript_biotype "protein_coding"; protein_id "ENSRNOP00000022497"; protein_version "6"; tag "Ensembl_canonical";
19	ENSEMBL114_rn	exon	50178563	50178773	9.11944738571722	-	.	gene_id "ENSRNOG00000016760"; transcript_id "ENSRNOG00000016760_tx_1"; exon_id "19_50178563_50178773_-"; exonnum "6"; txlen "2951";
19	ENSEMBL114_rn	exon	50178563	50178773	0.140725034783364	-	.	gene_id "ENSRNOG00000016760"; transcript_id "ENSRNOG00000016760_tx_12"; exon_id "19_50178563_50178773_-"; exonnum "5"; txlen "2644";
19	ENSEMBL114_rn	exon	50178563	50178773	0.140725034783364	-	.	gene_id "ENSRNOG00000016760"; transcript_id "ENSRNOG00000016760_tx_13"; exon_id "19_50178563_50178773_-"; exonnum "5"; txlen "2759";
19	ENSEMBL114_rn	exon	50178563	50178773	0.0230900683327521	-	.	gene_id "ENSRNOG00000016760"; transcript_id "ENSRNOG00000016760_tx_14"; exon_id "19_50178563_50178773_-"; exonnum "7"; txlen "3142";
19	ENSEMBL114_rn	exon	50178563	50178773	0.0134692065274387	-	.	gene_id "ENSRNOG00000016760"; transcript_id "ENSRNOG00000016760_tx_15"; exon_id "19_50178563_50178773_-"; exonnum "7"; txlen "3133";
19	ENSEMBL114_rn	exon	50178563	50178773	1.70850606680905	-	.	gene_id "ENSRNOG00000016760"; transcript_id "ENSRNOG00000016760_tx_4"; exon_id "19_50178563_50178773_-"; exonnum "6"; txlen "2836";
19	ensembl	exon	50180448	50180579	0	-	.	gene_id "ENSRNOG00000016760"; gene_version "10"; transcript_id "ENSRNOT00000022497"; transcript_version "7"; exon_number "5"; gene_name "Kctd19"; gene_source "ensembl"; gene_biotype "protein_coding"; transcript_name "Kctd19-201"; transcript_source "ensembl"; transcript_biotype "protein_coding"; exon_id "ENSRNOE00000160193"; exon_version "4"; tag "Ensembl_canonical";
19	ensembl	CDS	50180448	50180579	0	-	2	gene_id "ENSRNOG00000016760"; gene_version "10"; transcript_id "ENSRNOT00000022497"; transcript_version "7"; exon_number "5"; gene_name "Kctd19"; gene_source "ensembl"; gene_biotype "protein_coding"; transcript_name "Kctd19-201"; transcript_source "ensembl"; transcript_biotype "protein_coding"; protein_id "ENSRNOP00000022497"; protein_version "6"; tag "Ensembl_canonical";
19	ENSEMBL114_rn	exon	50180448	50180579	9.11944738571722	-	.	gene_id "ENSRNOG00000016760"; transcript_id "ENSRNOG00000016760_tx_1"; exon_id "19_50180448_50180579_-"; exonnum "5"; txlen "2951";
19	ENSEMBL114_rn	exon	50180448	50180579	0.140725034783364	-	.	gene_id "ENSRNOG00000016760"; transcript_id "ENSRNOG00000016760_tx_12"; exon_id "19_50180448_50180579_-"; exonnum "4"; txlen "2644";
19	ENSEMBL114_rn	exon	50180448	50180579	0.140725034783364	-	.	gene_id "ENSRNOG00000016760"; transcript_id "ENSRNOG00000016760_tx_13"; exon_id "19_50180448_50180579_-"; exonnum "4"; txlen "2759";
19	ENSEMBL114_rn	exon	50180448	50180579	0.0230900683327521	-	.	gene_id "ENSRNOG00000016760"; transcript_id "ENSRNOG00000016760_tx_14"; exon_id "19_50180448_50180579_-"; exonnum "6"; txlen "3142";
19	ENSEMBL114_rn	exon	50180448	50180579	0.0134692065274387	-	.	gene_id "ENSRNOG00000016760"; transcript_id "ENSRNOG00000016760_tx_15"; exon_id "19_50180448_50180579_-"; exonnum "6"; txlen "3133";
19	ENSEMBL114_rn	exon	50180448	50180579	1.70850606680905	-	.	gene_id "ENSRNOG00000016760"; transcript_id "ENSRNOG00000016760_tx_4"; exon_id "19_50180448_50180579_-"; exonnum "5"; txlen "2836";
19	ENSEMBL114_rn	exon	50180448	50180579	0.276195958796706	-	.	gene_id "ENSRNOG00000016760"; transcript_id "ENSRNOG00000016760_tx_7"; exon_id "19_50180448_50180579_-"; exonnum "5"; txlen "2740";
19	ENSEMBL114_rn	exon	50180448	50180579	0.273748856786337	-	.	gene_id "ENSRNOG00000016760"; transcript_id "ENSRNOG00000016760_tx_8"; exon_id "19_50180448_50180579_-"; exonnum "5"; txlen "2625";
19	ensembl	exon	50181894	50182085	0	-	.	gene_id "ENSRNOG00000016760"; gene_version "10"; transcript_id "ENSRNOT00000022497"; transcript_version "7"; exon_number "4"; gene_name "Kctd19"; gene_source "ensembl"; gene_biotype "protein_coding"; transcript_name "Kctd19-201"; transcript_source "ensembl"; transcript_biotype "protein_coding"; exon_id "ENSRNOE00000160153"; exon_version "1"; tag "Ensembl_canonical";
19	ensembl	CDS	50181894	50182085	0	-	2	gene_id "ENSRNOG00000016760"; gene_version "10"; transcript_id "ENSRNOT00000022497"; transcript_version "7"; exon_number "4"; gene_name "Kctd19"; gene_source "ensembl"; gene_biotype "protein_coding"; transcript_name "Kctd19-201"; transcript_source "ensembl"; transcript_biotype "protein_coding"; protein_id "ENSRNOP00000022497"; protein_version "6"; tag "Ensembl_canonical";
19	ENSEMBL114_rn	exon	50181894	50182085	9.11944738571722	-	.	gene_id "ENSRNOG00000016760"; transcript_id "ENSRNOG00000016760_tx_1"; exon_id "19_50181894_50182085_-"; exonnum "4"; txlen "2951";
19	ENSEMBL114_rn	exon	50181894	50182085	0.0230900683327521	-	.	gene_id "ENSRNOG00000016760"; transcript_id "ENSRNOG00000016760_tx_14"; exon_id "19_50181894_50182085_-"; exonnum "5"; txlen "3142";
19	ENSEMBL114_rn	exon	50181894	50182085	0.0134692065274387	-	.	gene_id "ENSRNOG00000016760"; transcript_id "ENSRNOG00000016760_tx_15"; exon_id "19_50181894_50182085_-"; exonnum "5"; txlen "3133";
19	ENSEMBL114_rn	exon	50181894	50182085	1.70850606680905	-	.	gene_id "ENSRNOG00000016760"; transcript_id "ENSRNOG00000016760_tx_4"; exon_id "19_50181894_50182085_-"; exonnum "4"; txlen "2836";
19	ENSEMBL114_rn	exon	50181894	50182085	0.276195958796706	-	.	gene_id "ENSRNOG00000016760"; transcript_id "ENSRNOG00000016760_tx_7"; exon_id "19_50181894_50182085_-"; exonnum "4"; txlen "2740";
19	ENSEMBL114_rn	exon	50181894	50182085	0.273748856786337	-	.	gene_id "ENSRNOG00000016760"; transcript_id "ENSRNOG00000016760_tx_8"; exon_id "19_50181894_50182085_-"; exonnum "4"; txlen "2625";
19	ensembl	exon	50183118	50183268	0	-	.	gene_id "ENSRNOG00000016760"; gene_version "10"; transcript_id "ENSRNOT00000022497"; transcript_version "7"; exon_number "3"; gene_name "Kctd19"; gene_source "ensembl"; gene_biotype "protein_coding"; transcript_name "Kctd19-201"; transcript_source "ensembl"; transcript_biotype "protein_coding"; exon_id "ENSRNOE00000160107"; exon_version "1"; tag "Ensembl_canonical";
19	ensembl	CDS	50183118	50183268	0	-	0	gene_id "ENSRNOG00000016760"; gene_version "10"; transcript_id "ENSRNOT00000022497"; transcript_version "7"; exon_number "3"; gene_name "Kctd19"; gene_source "ensembl"; gene_biotype "protein_coding"; transcript_name "Kctd19-201"; transcript_source "ensembl"; transcript_biotype "protein_coding"; protein_id "ENSRNOP00000022497"; protein_version "6"; tag "Ensembl_canonical";
19	ENSEMBL114_rn	exon	50183118	50183268	9.11944738571722	-	.	gene_id "ENSRNOG00000016760"; transcript_id "ENSRNOG00000016760_tx_1"; exon_id "19_50183118_50183268_-"; exonnum "3"; txlen "2951";
19	ENSEMBL114_rn	exon	50183118	50183268	0.140725034783364	-	.	gene_id "ENSRNOG00000016760"; transcript_id "ENSRNOG00000016760_tx_12"; exon_id "19_50183118_50183268_-"; exonnum "3"; txlen "2644";
19	ENSEMBL114_rn	exon	50183118	50183268	0.140725034783364	-	.	gene_id "ENSRNOG00000016760"; transcript_id "ENSRNOG00000016760_tx_13"; exon_id "19_50183118_50183268_-"; exonnum "3"; txlen "2759";
19	ENSEMBL114_rn	exon	50183118	50183268	0.0230900683327521	-	.	gene_id "ENSRNOG00000016760"; transcript_id "ENSRNOG00000016760_tx_14"; exon_id "19_50183118_50183268_-"; exonnum "4"; txlen "3142";
19	ENSEMBL114_rn	exon	50183118	50183268	0.0134692065274387	-	.	gene_id "ENSRNOG00000016760"; transcript_id "ENSRNOG00000016760_tx_15"; exon_id "19_50183118_50183268_-"; exonnum "4"; txlen "3133";
19	ENSEMBL114_rn	exon	50183118	50183268	1.70850606680905	-	.	gene_id "ENSRNOG00000016760"; transcript_id "ENSRNOG00000016760_tx_4"; exon_id "19_50183118_50183268_-"; exonnum "3"; txlen "2836";
19	ENSEMBL114_rn	exon	50183118	50183268	0.276195958796706	-	.	gene_id "ENSRNOG00000016760"; transcript_id "ENSRNOG00000016760_tx_7"; exon_id "19_50183118_50183268_-"; exonnum "3"; txlen "2740";
19	ENSEMBL114_rn	exon	50183118	50183268	0.273748856786337	-	.	gene_id "ENSRNOG00000016760"; transcript_id "ENSRNOG00000016760_tx_8"; exon_id "19_50183118_50183268_-"; exonnum "3"; txlen "2625";
19	sraer114_es	exon	50188859	50188993	0.144370217797151	-	.	gene_id "ENSRNOG00000016760"; transcript_id "ENSRNOG00000016760_tx_11"; exon_id "19_50188859_50188993_-"; exonnum "3"; txlen "525";
19	sraer114_es	exon	50193003	50193122	2.05121605404589	-	.	gene_id "ENSRNOG00000016760"; transcript_id "ENSRNOG00000016760_tx_3"; exon_id "19_50193003_50193122_-"; exonnum "3"; txlen "510";
19	sraer114_es	exon	50193003	50193122	0.571955554537627	-	.	gene_id "ENSRNOG00000016760"; transcript_id "ENSRNOG00000016760_tx_5"; exon_id "19_50193003_50193122_-"; exonnum "3"; txlen "737";
19	ensembl	exon	50196804	50197100	0	-	.	gene_id "ENSRNOG00000016760"; gene_version "10"; transcript_id "ENSRNOT00000022497"; transcript_version "7"; exon_number "2"; gene_name "Kctd19"; gene_source "ensembl"; gene_biotype "protein_coding"; transcript_name "Kctd19-201"; transcript_source "ensembl"; transcript_biotype "protein_coding"; exon_id "ENSRNOE00000160069"; exon_version "1"; tag "Ensembl_canonical";
19	ensembl	CDS	50196804	50197100	0	-	0	gene_id "ENSRNOG00000016760"; gene_version "10"; transcript_id "ENSRNOT00000022497"; transcript_version "7"; exon_number "2"; gene_name "Kctd19"; gene_source "ensembl"; gene_biotype "protein_coding"; transcript_name "Kctd19-201"; transcript_source "ensembl"; transcript_biotype "protein_coding"; protein_id "ENSRNOP00000022497"; protein_version "6"; tag "Ensembl_canonical";
19	ENSEMBL114_rn	exon	50196804	50197100	9.11944738571722	-	.	gene_id "ENSRNOG00000016760"; transcript_id "ENSRNOG00000016760_tx_1"; exon_id "19_50196804_50197100_-"; exonnum "2"; txlen "2951";
19	ENSEMBL114_rn	exon	50196804	50197100	0.144370217797151	-	.	gene_id "ENSRNOG00000016760"; transcript_id "ENSRNOG00000016760_tx_11"; exon_id "19_50196804_50197100_-"; exonnum "2"; txlen "525";
19	ENSEMBL114_rn	exon	50196804	50197100	0.140725034783364	-	.	gene_id "ENSRNOG00000016760"; transcript_id "ENSRNOG00000016760_tx_12"; exon_id "19_50196804_50197100_-"; exonnum "2"; txlen "2644";
19	ENSEMBL114_rn	exon	50196804	50197100	0.140725034783364	-	.	gene_id "ENSRNOG00000016760"; transcript_id "ENSRNOG00000016760_tx_13"; exon_id "19_50196804_50197100_-"; exonnum "2"; txlen "2759";
19	ENSEMBL114_rn	exon	50196804	50197100	0.0230900683327521	-	.	gene_id "ENSRNOG00000016760"; transcript_id "ENSRNOG00000016760_tx_14"; exon_id "19_50196804_50197100_-"; exonnum "3"; txlen "3142";
19	ENSEMBL114_rn	exon	50196804	50197100	0.0134692065274387	-	.	gene_id "ENSRNOG00000016760"; transcript_id "ENSRNOG00000016760_tx_15"; exon_id "19_50196804_50197100_-"; exonnum "3"; txlen "3133";
19	ENSEMBL114_rn	exon	50196804	50197100	2.05121605404589	-	.	gene_id "ENSRNOG00000016760"; transcript_id "ENSRNOG00000016760_tx_3"; exon_id "19_50196804_50197100_-"; exonnum "2"; txlen "510";
19	ENSEMBL114_rn	exon	50196804	50197100	1.70850606680905	-	.	gene_id "ENSRNOG00000016760"; transcript_id "ENSRNOG00000016760_tx_4"; exon_id "19_50196804_50197100_-"; exonnum "2"; txlen "2836";
19	ENSEMBL114_rn	exon	50196804	50197100	0.571955554537627	-	.	gene_id "ENSRNOG00000016760"; transcript_id "ENSRNOG00000016760_tx_5"; exon_id "19_50196804_50197100_-"; exonnum "2"; txlen "737";
19	ENSEMBL114_rn	exon	50196804	50197100	0.276195958796706	-	.	gene_id "ENSRNOG00000016760"; transcript_id "ENSRNOG00000016760_tx_7"; exon_id "19_50196804_50197100_-"; exonnum "2"; txlen "2740";
19	ENSEMBL114_rn	exon	50196804	50197100	0.273748856786337	-	.	gene_id "ENSRNOG00000016760"; transcript_id "ENSRNOG00000016760_tx_8"; exon_id "19_50196804_50197100_-"; exonnum "2"; txlen "2625";
19	ensembl	CDS	50201784	50201822	0	-	0	gene_id "ENSRNOG00000016760"; gene_version "10"; transcript_id "ENSRNOT00000022497"; transcript_version "7"; exon_number "1"; gene_name "Kctd19"; gene_source "ensembl"; gene_biotype "protein_coding"; transcript_name "Kctd19-201"; transcript_source "ensembl"; transcript_biotype "protein_coding"; protein_id "ENSRNOP00000022497"; protein_version "6"; tag "Ensembl_canonical";
19	ensembl	exon	50201784	50202103	0	-	.	gene_id "ENSRNOG00000016760"; gene_version "10"; transcript_id "ENSRNOT00000022497"; transcript_version "7"; exon_number "1"; gene_name "Kctd19"; gene_source "ensembl"; gene_biotype "protein_coding"; transcript_name "Kctd19-201"; transcript_source "ensembl"; transcript_biotype "protein_coding"; exon_id "ENSRNOE00000550237"; exon_version "3"; tag "Ensembl_canonical";
19	ENSEMBL114_rn	exon	50201784	50202103	0.571955554537627	-	.	gene_id "ENSRNOG00000016760"; transcript_id "ENSRNOG00000016760_tx_5"; exon_id "19_50201784_50202103_-"; exonnum "1"; txlen "737";
19	ensembl	start_codon	50201820	50201822	0	-	0	gene_id "ENSRNOG00000016760"; gene_version "10"; transcript_id "ENSRNOT00000022497"; transcript_version "7"; exon_number "1"; gene_name "Kctd19"; gene_source "ensembl"; gene_biotype "protein_coding"; transcript_name "Kctd19-201"; transcript_source "ensembl"; transcript_biotype "protein_coding"; tag "Ensembl_canonical";
19	ensembl	five_prime_utr	50201823	50202103	0	-	.	gene_id "ENSRNOG00000016760"; gene_version "10"; transcript_id "ENSRNOT00000022497"; transcript_version "7"; gene_name "Kctd19"; gene_source "ensembl"; gene_biotype "protein_coding"; transcript_name "Kctd19-201"; transcript_source "ensembl"; transcript_biotype "protein_coding"; tag "Ensembl_canonical";
19	sraer114_ss	exon	50201825	50201917	9.11944738571722	-	.	gene_id "ENSRNOG00000016760"; transcript_id "ENSRNOG00000016760_tx_1"; exon_id "19_50201825_50201917_-"; exonnum "1"; txlen "2951";
19	sraer114_ss	exon	50201825	50201917	0.144370217797151	-	.	gene_id "ENSRNOG00000016760"; transcript_id "ENSRNOG00000016760_tx_11"; exon_id "19_50201825_50201917_-"; exonnum "1"; txlen "525";
19	sraer114_ss	exon	50201825	50201917	0.140725034783364	-	.	gene_id "ENSRNOG00000016760"; transcript_id "ENSRNOG00000016760_tx_12"; exon_id "19_50201825_50201917_-"; exonnum "1"; txlen "2644";
19	sraer114_ss	exon	50201825	50201917	0.140725034783364	-	.	gene_id "ENSRNOG00000016760"; transcript_id "ENSRNOG00000016760_tx_13"; exon_id "19_50201825_50201917_-"; exonnum "1"; txlen "2759";
19	sraer114_ss	exon	50201825	50201917	2.05121605404589	-	.	gene_id "ENSRNOG00000016760"; transcript_id "ENSRNOG00000016760_tx_3"; exon_id "19_50201825_50201917_-"; exonnum "1"; txlen "510";
19	sraer114_ss	exon	50201825	50201917	1.70850606680905	-	.	gene_id "ENSRNOG00000016760"; transcript_id "ENSRNOG00000016760_tx_4"; exon_id "19_50201825_50201917_-"; exonnum "1"; txlen "2836";
19	sraer114_ss	exon	50201825	50201917	0.276195958796706	-	.	gene_id "ENSRNOG00000016760"; transcript_id "ENSRNOG00000016760_tx_7"; exon_id "19_50201825_50201917_-"; exonnum "1"; txlen "2740";
19	sraer114_ss	exon	50201825	50201917	0.273748856786337	-	.	gene_id "ENSRNOG00000016760"; transcript_id "ENSRNOG00000016760_tx_8"; exon_id "19_50201825_50201917_-"; exonnum "1"; txlen "2625";
19	sraer114_mid	exon	50243870	50243954	0.0230900683327521	-	.	gene_id "ENSRNOG00000016760"; transcript_id "ENSRNOG00000016760_tx_14"; exon_id "19_50243870_50243954_-"; exonnum "2"; txlen "3142";
19	sraer114_mid	exon	50243870	50243954	0.0134692065274387	-	.	gene_id "ENSRNOG00000016760"; transcript_id "ENSRNOG00000016760_tx_15"; exon_id "19_50243870_50243954_-"; exonnum "2"; txlen "3133";
19	sraer114_ss	exon	50246521	50246710	0.0134692065274387	-	.	gene_id "ENSRNOG00000016760"; transcript_id "ENSRNOG00000016760_tx_15"; exon_id "19_50246521_50246710_-"; exonnum "1"; txlen "3133";
19	sraer114_ss	exon	50247620	50247818	0.0230900683327521	-	.	gene_id "ENSRNOG00000016760"; transcript_id "ENSRNOG00000016760_tx_14"; exon_id "19_50247620_50247818_-"; exonnum "1"; txlen "3142";
19	ensembl	three_prime_utr	50255810	50256150	0	-	.	gene_id "ENSRNOG00000016890"; gene_version "9"; transcript_id "ENSRNOT00000022863"; transcript_version "9"; gene_name "Tppp3"; gene_source "ensembl"; gene_biotype "protein_coding"; transcript_name "Tppp3-201"; transcript_source "ensembl"; transcript_biotype "protein_coding"; tag "Ensembl_canonical";
19	ensembl	three_prime_utr	50255810	50256150	0	-	.	gene_id "ENSRNOG00000016890"; gene_version "9"; transcript_id "ENSRNOT00000104378"; transcript_version "2"; gene_name "Tppp3"; gene_source "ensembl"; gene_biotype "protein_coding"; transcript_name "Tppp3-202"; transcript_source "ensembl"; transcript_biotype "protein_coding";
19	ensembl	exon	50255810	50256339	0	-	.	gene_id "ENSRNOG00000016890"; gene_version "9"; transcript_id "ENSRNOT00000022863"; transcript_version "9"; exon_number "4"; gene_name "Tppp3"; gene_source "ensembl"; gene_biotype "protein_coding"; transcript_name "Tppp3-201"; transcript_source "ensembl"; transcript_biotype "protein_coding"; exon_id "ENSRNOE00000250656"; exon_version "4"; tag "Ensembl_canonical";
19	ensembl	exon	50255810	50256339	0	-	.	gene_id "ENSRNOG00000016890"; gene_version "9"; transcript_id "ENSRNOT00000104378"; transcript_version "2"; exon_number "5"; gene_name "Tppp3"; gene_source "ensembl"; gene_biotype "protein_coding"; transcript_name "Tppp3-202"; transcript_source "ensembl"; transcript_biotype "protein_coding"; exon_id "ENSRNOE00000250656"; exon_version "4";
19	ensembl	gene	50255810	50259489	0	-	.	gene_id "ENSRNOG00000016890"; gene_version "9"; gene_name "Tppp3"; gene_source "ensembl"; gene_biotype "protein_coding";
19	ensembl	transcript	50255810	50259489	0	-	.	gene_id "ENSRNOG00000016890"; gene_version "9"; transcript_id "ENSRNOT00000022863"; transcript_version "9"; gene_name "Tppp3"; gene_source "ensembl"; gene_biotype "protein_coding"; transcript_name "Tppp3-201"; transcript_source "ensembl"; transcript_biotype "protein_coding"; tag "Ensembl_canonical";
19	ensembl	transcript	50255810	50259489	0	-	.	gene_id "ENSRNOG00000016890"; gene_version "9"; transcript_id "ENSRNOT00000104378"; transcript_version "2"; gene_name "Tppp3"; gene_source "ensembl"; gene_biotype "protein_coding"; transcript_name "Tppp3-202"; transcript_source "ensembl"; transcript_biotype "protein_coding";
19	ensembl	stop_codon	50256151	50256153	0	-	0	gene_id "ENSRNOG00000016890"; gene_version "9"; transcript_id "ENSRNOT00000022863"; transcript_version "9"; exon_number "4"; gene_name "Tppp3"; gene_source "ensembl"; gene_biotype "protein_coding"; transcript_name "Tppp3-201"; transcript_source "ensembl"; transcript_biotype "protein_coding"; tag "Ensembl_canonical";
19	ensembl	stop_codon	50256151	50256153	0	-	0	gene_id "ENSRNOG00000016890"; gene_version "9"; transcript_id "ENSRNOT00000104378"; transcript_version "2"; exon_number "5"; gene_name "Tppp3"; gene_source "ensembl"; gene_biotype "protein_coding"; transcript_name "Tppp3-202"; transcript_source "ensembl"; transcript_biotype "protein_coding";
19	ensembl	CDS	50256154	50256339	0	-	0	gene_id "ENSRNOG00000016890"; gene_version "9"; transcript_id "ENSRNOT00000022863"; transcript_version "9"; exon_number "4"; gene_name "Tppp3"; gene_source "ensembl"; gene_biotype "protein_coding"; transcript_name "Tppp3-201"; transcript_source "ensembl"; transcript_biotype "protein_coding"; protein_id "ENSRNOP00000022863"; protein_version "4"; tag "Ensembl_canonical";
19	ensembl	CDS	50256154	50256339	0	-	0	gene_id "ENSRNOG00000016890"; gene_version "9"; transcript_id "ENSRNOT00000104378"; transcript_version "2"; exon_number "5"; gene_name "Tppp3"; gene_source "ensembl"; gene_biotype "protein_coding"; transcript_name "Tppp3-202"; transcript_source "ensembl"; transcript_biotype "protein_coding"; protein_id "ENSRNOP00000094931"; protein_version "1";
19	ensembl	exon	50256461	50256545	0	-	.	gene_id "ENSRNOG00000016890"; gene_version "9"; transcript_id "ENSRNOT00000104378"; transcript_version "2"; exon_number "4"; gene_name "Tppp3"; gene_source "ensembl"; gene_biotype "protein_coding"; transcript_name "Tppp3-202"; transcript_source "ensembl"; transcript_biotype "protein_coding"; exon_id "ENSRNOE00000593111"; exon_version "1";
19	ensembl	CDS	50256461	50256545	0	-	1	gene_id "ENSRNOG00000016890"; gene_version "9"; transcript_id "ENSRNOT00000104378"; transcript_version "2"; exon_number "4"; gene_name "Tppp3"; gene_source "ensembl"; gene_biotype "protein_coding"; transcript_name "Tppp3-202"; transcript_source "ensembl"; transcript_biotype "protein_coding"; protein_id "ENSRNOP00000094931"; protein_version "1";
19	ensembl	exon	50256461	50256614	0	-	.	gene_id "ENSRNOG00000016890"; gene_version "9"; transcript_id "ENSRNOT00000022863"; transcript_version "9"; exon_number "3"; gene_name "Tppp3"; gene_source "ensembl"; gene_biotype "protein_coding"; transcript_name "Tppp3-201"; transcript_source "ensembl"; transcript_biotype "protein_coding"; exon_id "ENSRNOE00000162376"; exon_version "1"; tag "Ensembl_canonical";
19	ensembl	CDS	50256461	50256614	0	-	1	gene_id "ENSRNOG00000016890"; gene_version "9"; transcript_id "ENSRNOT00000022863"; transcript_version "9"; exon_number "3"; gene_name "Tppp3"; gene_source "ensembl"; gene_biotype "protein_coding"; transcript_name "Tppp3-201"; transcript_source "ensembl"; transcript_biotype "protein_coding"; protein_id "ENSRNOP00000022863"; protein_version "4"; tag "Ensembl_canonical";
19	ensembl	exon	50256582	50256614	0	-	.	gene_id "ENSRNOG00000016890"; gene_version "9"; transcript_id "ENSRNOT00000104378"; transcript_version "2"; exon_number "3"; gene_name "Tppp3"; gene_source "ensembl"; gene_biotype "protein_coding"; transcript_name "Tppp3-202"; transcript_source "ensembl"; transcript_biotype "protein_coding"; exon_id "ENSRNOE00000659423"; exon_version "1";
19	ensembl	CDS	50256582	50256614	0	-	1	gene_id "ENSRNOG00000016890"; gene_version "9"; transcript_id "ENSRNOT00000104378"; transcript_version "2"; exon_number "3"; gene_name "Tppp3"; gene_source "ensembl"; gene_biotype "protein_coding"; transcript_name "Tppp3-202"; transcript_source "ensembl"; transcript_biotype "protein_coding"; protein_id "ENSRNOP00000094931"; protein_version "1";
19	ensembl	CDS	50256730	50256917	0	-	0	gene_id "ENSRNOG00000016890"; gene_version "9"; transcript_id "ENSRNOT00000022863"; transcript_version "9"; exon_number "2"; gene_name "Tppp3"; gene_source "ensembl"; gene_biotype "protein_coding"; transcript_name "Tppp3-201"; transcript_source "ensembl"; transcript_biotype "protein_coding"; protein_id "ENSRNOP00000022863"; protein_version "4"; tag "Ensembl_canonical";
19	ensembl	CDS	50256730	50256917	0	-	0	gene_id "ENSRNOG00000016890"; gene_version "9"; transcript_id "ENSRNOT00000104378"; transcript_version "2"; exon_number "2"; gene_name "Tppp3"; gene_source "ensembl"; gene_biotype "protein_coding"; transcript_name "Tppp3-202"; transcript_source "ensembl"; transcript_biotype "protein_coding"; protein_id "ENSRNOP00000094931"; protein_version "1";
19	ensembl	exon	50256730	50256923	0	-	.	gene_id "ENSRNOG00000016890"; gene_version "9"; transcript_id "ENSRNOT00000022863"; transcript_version "9"; exon_number "2"; gene_name "Tppp3"; gene_source "ensembl"; gene_biotype "protein_coding"; transcript_name "Tppp3-201"; transcript_source "ensembl"; transcript_biotype "protein_coding"; exon_id "ENSRNOE00000162118"; exon_version "3"; tag "Ensembl_canonical";
19	ensembl	exon	50256730	50256923	0	-	.	gene_id "ENSRNOG00000016890"; gene_version "9"; transcript_id "ENSRNOT00000104378"; transcript_version "2"; exon_number "2"; gene_name "Tppp3"; gene_source "ensembl"; gene_biotype "protein_coding"; transcript_name "Tppp3-202"; transcript_source "ensembl"; transcript_biotype "protein_coding"; exon_id "ENSRNOE00000162118"; exon_version "3";
19	ensembl	start_codon	50256915	50256917	0	-	0	gene_id "ENSRNOG00000016890"; gene_version "9"; transcript_id "ENSRNOT00000022863"; transcript_version "9"; exon_number "2"; gene_name "Tppp3"; gene_source "ensembl"; gene_biotype "protein_coding"; transcript_name "Tppp3-201"; transcript_source "ensembl"; transcript_biotype "protein_coding"; tag "Ensembl_canonical";
19	ensembl	start_codon	50256915	50256917	0	-	0	gene_id "ENSRNOG00000016890"; gene_version "9"; transcript_id "ENSRNOT00000104378"; transcript_version "2"; exon_number "2"; gene_name "Tppp3"; gene_source "ensembl"; gene_biotype "protein_coding"; transcript_name "Tppp3-202"; transcript_source "ensembl"; transcript_biotype "protein_coding";
19	ensembl	five_prime_utr	50256918	50256923	0	-	.	gene_id "ENSRNOG00000016890"; gene_version "9"; transcript_id "ENSRNOT00000022863"; transcript_version "9"; gene_name "Tppp3"; gene_source "ensembl"; gene_biotype "protein_coding"; transcript_name "Tppp3-201"; transcript_source "ensembl"; transcript_biotype "protein_coding"; tag "Ensembl_canonical";
19	ensembl	five_prime_utr	50256918	50256923	0	-	.	gene_id "ENSRNOG00000016890"; gene_version "9"; transcript_id "ENSRNOT00000104378"; transcript_version "2"; gene_name "Tppp3"; gene_source "ensembl"; gene_biotype "protein_coding"; transcript_name "Tppp3-202"; transcript_source "ensembl"; transcript_biotype "protein_coding";
19	ensembl	exon	50259377	50259489	0	-	.	gene_id "ENSRNOG00000016890"; gene_version "9"; transcript_id "ENSRNOT00000022863"; transcript_version "9"; exon_number "1"; gene_name "Tppp3"; gene_source "ensembl"; gene_biotype "protein_coding"; transcript_name "Tppp3-201"; transcript_source "ensembl"; transcript_biotype "protein_coding"; exon_id "ENSRNOE00000363675"; exon_version "5"; tag "Ensembl_canonical";
19	ensembl	five_prime_utr	50259377	50259489	0	-	.	gene_id "ENSRNOG00000016890"; gene_version "9"; transcript_id "ENSRNOT00000022863"; transcript_version "9"; gene_name "Tppp3"; gene_source "ensembl"; gene_biotype "protein_coding"; transcript_name "Tppp3-201"; transcript_source "ensembl"; transcript_biotype "protein_coding"; tag "Ensembl_canonical";
19	ensembl	exon	50259377	50259489	0	-	.	gene_id "ENSRNOG00000016890"; gene_version "9"; transcript_id "ENSRNOT00000104378"; transcript_version "2"; exon_number "1"; gene_name "Tppp3"; gene_source "ensembl"; gene_biotype "protein_coding"; transcript_name "Tppp3-202"; transcript_source "ensembl"; transcript_biotype "protein_coding"; exon_id "ENSRNOE00000363675"; exon_version "5";
19	ensembl	five_prime_utr	50259377	50259489	0	-	.	gene_id "ENSRNOG00000016890"; gene_version "9"; transcript_id "ENSRNOT00000104378"; transcript_version "2"; gene_name "Tppp3"; gene_source "ensembl"; gene_biotype "protein_coding"; transcript_name "Tppp3-202"; transcript_source "ensembl"; transcript_biotype "protein_coding";
19	ensembl	three_prime_utr	50260445	50260813	0	-	.	gene_id "ENSRNOG00000017045"; gene_version "8"; transcript_id "ENSRNOT00000066636"; transcript_version "3"; gene_name "Zdhhc1"; gene_source "ensembl"; gene_biotype "protein_coding"; transcript_name "Zdhhc1-201"; transcript_source "ensembl"; transcript_biotype "protein_coding"; tag "Ensembl_canonical";
19	ensembl	exon	50260445	50260894	0	-	.	gene_id "ENSRNOG00000017045"; gene_version "8"; transcript_id "ENSRNOT00000066636"; transcript_version "3"; exon_number "10"; gene_name "Zdhhc1"; gene_source "ensembl"; gene_biotype "protein_coding"; transcript_name "Zdhhc1-201"; transcript_source "ensembl"; transcript_biotype "protein_coding"; exon_id "ENSRNOE00000304895"; exon_version "3"; tag "Ensembl_canonical";
19	ENSEMBL114_rn	exon	50260445	50260894	259.307138346628	-	.	gene_id "ENSRNOG00000017045"; transcript_id "ENSRNOG00000017045_tx_1"; exon_id "19_50260445_50260894_-"; exonnum "13"; txlen "2012";
19	ENSEMBL114_rn	exon	50260445	50260894	22.5498793728303	-	.	gene_id "ENSRNOG00000017045"; transcript_id "ENSRNOG00000017045_tx_10"; exon_id "19_50260445_50260894_-"; exonnum "14"; txlen "2213";
19	ENSEMBL114_rn	exon	50260445	50260894	0.356789908912976	-	.	gene_id "ENSRNOG00000017045"; transcript_id "ENSRNOG00000017045_tx_11"; exon_id "19_50260445_50260894_-"; exonnum "15"; txlen "2352";
19	ENSEMBL114_rn	exon	50260445	50260894	0.186416899061096	-	.	gene_id "ENSRNOG00000017045"; transcript_id "ENSRNOG00000017045_tx_12"; exon_id "19_50260445_50260894_-"; exonnum "15"; txlen "2268";
19	ENSEMBL114_rn	exon	50260445	50260894	97.2984020956997	-	.	gene_id "ENSRNOG00000017045"; transcript_id "ENSRNOG00000017045_tx_2"; exon_id "19_50260445_50260894_-"; exonnum "12"; txlen "1918";
19	ENSEMBL114_rn	exon	50260445	50260894	70.2371093017864	-	.	gene_id "ENSRNOG00000017045"; transcript_id "ENSRNOG00000017045_tx_3"; exon_id "19_50260445_50260894_-"; exonnum "13"; txlen "2054";
19	ENSEMBL114_rn	exon	50260445	50260894	53.8756278356077	-	.	gene_id "ENSRNOG00000017045"; transcript_id "ENSRNOG00000017045_tx_4"; exon_id "19_50260445_50260894_-"; exonnum "13"; txlen "2080";
19	ENSEMBL114_rn	exon	50260445	50260894	46.0835126893659	-	.	gene_id "ENSRNOG00000017045"; transcript_id "ENSRNOG00000017045_tx_5"; exon_id "19_50260445_50260894_-"; exonnum "13"; txlen "2122";
19	ENSEMBL114_rn	exon	50260445	50260894	28.6306162410358	-	.	gene_id "ENSRNOG00000017045"; transcript_id "ENSRNOG00000017045_tx_6"; exon_id "19_50260445_50260894_-"; exonnum "14"; txlen "2145";
19	ENSEMBL114_rn	exon	50260445	50260894	27.5341895268264	-	.	gene_id "ENSRNOG00000017045"; transcript_id "ENSRNOG00000017045_tx_7"; exon_id "19_50260445_50260894_-"; exonnum "14"; txlen "2187";
19	ENSEMBL114_rn	exon	50260445	50260894	27.2781251114308	-	.	gene_id "ENSRNOG00000017045"; transcript_id "ENSRNOG00000017045_tx_8"; exon_id "19_50260445_50260894_-"; exonnum "13"; txlen "2051";
19	ENSEMBL114_rn	exon	50260445	50260894	22.6174071259238	-	.	gene_id "ENSRNOG00000017045"; transcript_id "ENSRNOG00000017045_tx_9"; exon_id "19_50260445_50260894_-"; exonnum "14"; txlen "2255";
19	ensembl	gene	50260445	50271957	0	-	.	gene_id "ENSRNOG00000017045"; gene_version "8"; gene_name "Zdhhc1"; gene_source "ensembl"; gene_biotype "protein_coding";
19	ensembl	transcript	50260445	50271957	0	-	.	gene_id "ENSRNOG00000017045"; gene_version "8"; transcript_id "ENSRNOT00000066636"; transcript_version "3"; gene_name "Zdhhc1"; gene_source "ensembl"; gene_biotype "protein_coding"; transcript_name "Zdhhc1-201"; transcript_source "ensembl"; transcript_biotype "protein_coding"; tag "Ensembl_canonical";
19	ensembl	stop_codon	50260814	50260816	0	-	0	gene_id "ENSRNOG00000017045"; gene_version "8"; transcript_id "ENSRNOT00000066636"; transcript_version "3"; exon_number "10"; gene_name "Zdhhc1"; gene_source "ensembl"; gene_biotype "protein_coding"; transcript_name "Zdhhc1-201"; transcript_source "ensembl"; transcript_biotype "protein_coding"; tag "Ensembl_canonical";
19	ensembl	CDS	50260817	50260894	0	-	0	gene_id "ENSRNOG00000017045"; gene_version "8"; transcript_id "ENSRNOT00000066636"; transcript_version "3"; exon_number "10"; gene_name "Zdhhc1"; gene_source "ensembl"; gene_biotype "protein_coding"; transcript_name "Zdhhc1-201"; transcript_source "ensembl"; transcript_biotype "protein_coding"; protein_id "ENSRNOP00000060094"; protein_version "3"; tag "Ensembl_canonical";
19	ensembl	exon	50261005	50261083	0	-	.	gene_id "ENSRNOG00000017045"; gene_version "8"; transcript_id "ENSRNOT00000066636"; transcript_version "3"; exon_number "9"; gene_name "Zdhhc1"; gene_source "ensembl"; gene_biotype "protein_coding"; transcript_name "Zdhhc1-201"; transcript_source "ensembl"; transcript_biotype "protein_coding"; exon_id "ENSRNOE00000163573"; exon_version "1"; tag "Ensembl_canonical";
19	ensembl	CDS	50261005	50261083	0	-	1	gene_id "ENSRNOG00000017045"; gene_version "8"; transcript_id "ENSRNOT00000066636"; transcript_version "3"; exon_number "9"; gene_name "Zdhhc1"; gene_source "ensembl"; gene_biotype "protein_coding"; transcript_name "Zdhhc1-201"; transcript_source "ensembl"; transcript_biotype "protein_coding"; protein_id "ENSRNOP00000060094"; protein_version "3"; tag "Ensembl_canonical";
19	ENSEMBL114_rn	exon	50261005	50261083	259.307138346628	-	.	gene_id "ENSRNOG00000017045"; transcript_id "ENSRNOG00000017045_tx_1"; exon_id "19_50261005_50261083_-"; exonnum "12"; txlen "2012";
19	ENSEMBL114_rn	exon	50261005	50261083	22.5498793728303	-	.	gene_id "ENSRNOG00000017045"; transcript_id "ENSRNOG00000017045_tx_10"; exon_id "19_50261005_50261083_-"; exonnum "13"; txlen "2213";
19	ENSEMBL114_rn	exon	50261005	50261083	0.356789908912976	-	.	gene_id "ENSRNOG00000017045"; transcript_id "ENSRNOG00000017045_tx_11"; exon_id "19_50261005_50261083_-"; exonnum "14"; txlen "2352";
19	ENSEMBL114_rn	exon	50261005	50261083	0.186416899061096	-	.	gene_id "ENSRNOG00000017045"; transcript_id "ENSRNOG00000017045_tx_12"; exon_id "19_50261005_50261083_-"; exonnum "14"; txlen "2268";
19	ENSEMBL114_rn	exon	50261005	50261083	97.2984020956997	-	.	gene_id "ENSRNOG00000017045"; transcript_id "ENSRNOG00000017045_tx_2"; exon_id "19_50261005_50261083_-"; exonnum "11"; txlen "1918";
19	ENSEMBL114_rn	exon	50261005	50261083	53.8756278356077	-	.	gene_id "ENSRNOG00000017045"; transcript_id "ENSRNOG00000017045_tx_4"; exon_id "19_50261005_50261083_-"; exonnum "12"; txlen "2080";
19	ENSEMBL114_rn	exon	50261005	50261083	28.6306162410358	-	.	gene_id "ENSRNOG00000017045"; transcript_id "ENSRNOG00000017045_tx_6"; exon_id "19_50261005_50261083_-"; exonnum "13"; txlen "2145";
19	ENSEMBL114_rn	exon	50261005	50261083	27.2781251114308	-	.	gene_id "ENSRNOG00000017045"; transcript_id "ENSRNOG00000017045_tx_8"; exon_id "19_50261005_50261083_-"; exonnum "12"; txlen "2051";
19	sraer114_mid	exon	50261005	50261125	70.2371093017864	-	.	gene_id "ENSRNOG00000017045"; transcript_id "ENSRNOG00000017045_tx_3"; exon_id "19_50261005_50261125_-"; exonnum "12"; txlen "2054";
19	sraer114_mid	exon	50261005	50261125	46.0835126893659	-	.	gene_id "ENSRNOG00000017045"; transcript_id "ENSRNOG00000017045_tx_5"; exon_id "19_50261005_50261125_-"; exonnum "12"; txlen "2122";
19	sraer114_mid	exon	50261005	50261125	27.5341895268264	-	.	gene_id "ENSRNOG00000017045"; transcript_id "ENSRNOG00000017045_tx_7"; exon_id "19_50261005_50261125_-"; exonnum "13"; txlen "2187";
19	sraer114_mid	exon	50261005	50261125	22.6174071259238	-	.	gene_id "ENSRNOG00000017045"; transcript_id "ENSRNOG00000017045_tx_9"; exon_id "19_50261005_50261125_-"; exonnum "13"; txlen "2255";
19	sraer114_mid	exon	50261219	50261312	259.307138346628	-	.	gene_id "ENSRNOG00000017045"; transcript_id "ENSRNOG00000017045_tx_1"; exon_id "19_50261219_50261312_-"; exonnum "11"; txlen "2012";
19	sraer114_mid	exon	50261219	50261312	0.356789908912976	-	.	gene_id "ENSRNOG00000017045"; transcript_id "ENSRNOG00000017045_tx_11"; exon_id "19_50261219_50261312_-"; exonnum "13"; txlen "2352";
19	sraer114_mid	exon	50261219	50261312	0.186416899061096	-	.	gene_id "ENSRNOG00000017045"; transcript_id "ENSRNOG00000017045_tx_12"; exon_id "19_50261219_50261312_-"; exonnum "13"; txlen "2268";
19	sraer114_mid	exon	50261219	50261312	70.2371093017864	-	.	gene_id "ENSRNOG00000017045"; transcript_id "ENSRNOG00000017045_tx_3"; exon_id "19_50261219_50261312_-"; exonnum "11"; txlen "2054";
19	sraer114_mid	exon	50261219	50261312	28.6306162410358	-	.	gene_id "ENSRNOG00000017045"; transcript_id "ENSRNOG00000017045_tx_6"; exon_id "19_50261219_50261312_-"; exonnum "12"; txlen "2145";
19	sraer114_mid	exon	50261219	50261312	27.5341895268264	-	.	gene_id "ENSRNOG00000017045"; transcript_id "ENSRNOG00000017045_tx_7"; exon_id "19_50261219_50261312_-"; exonnum "12"; txlen "2187";
19	ensembl	exon	50261219	50261380	0	-	.	gene_id "ENSRNOG00000017045"; gene_version "8"; transcript_id "ENSRNOT00000066636"; transcript_version "3"; exon_number "8"; gene_name "Zdhhc1"; gene_source "ensembl"; gene_biotype "protein_coding"; transcript_name "Zdhhc1-201"; transcript_source "ensembl"; transcript_biotype "protein_coding"; exon_id "ENSRNOE00000163543"; exon_version "2"; tag "Ensembl_canonical";
19	ensembl	CDS	50261219	50261380	0	-	1	gene_id "ENSRNOG00000017045"; gene_version "8"; transcript_id "ENSRNOT00000066636"; transcript_version "3"; exon_number "8"; gene_name "Zdhhc1"; gene_source "ensembl"; gene_biotype "protein_coding"; transcript_name "Zdhhc1-201"; transcript_source "ensembl"; transcript_biotype "protein_coding"; protein_id "ENSRNOP00000060094"; protein_version "3"; tag "Ensembl_canonical";
19	ENSEMBL114_rn	exon	50261219	50261380	22.5498793728303	-	.	gene_id "ENSRNOG00000017045"; transcript_id "ENSRNOG00000017045_tx_10"; exon_id "19_50261219_50261380_-"; exonnum "12"; txlen "2213";
19	ENSEMBL114_rn	exon	50261219	50261380	53.8756278356077	-	.	gene_id "ENSRNOG00000017045"; transcript_id "ENSRNOG00000017045_tx_4"; exon_id "19_50261219_50261380_-"; exonnum "11"; txlen "2080";
19	ENSEMBL114_rn	exon	50261219	50261380	46.0835126893659	-	.	gene_id "ENSRNOG00000017045"; transcript_id "ENSRNOG00000017045_tx_5"; exon_id "19_50261219_50261380_-"; exonnum "11"; txlen "2122";
19	ENSEMBL114_rn	exon	50261219	50261380	22.6174071259238	-	.	gene_id "ENSRNOG00000017045"; transcript_id "ENSRNOG00000017045_tx_9"; exon_id "19_50261219_50261380_-"; exonnum "12"; txlen "2255";
19	ensembl	exon	50261498	50261580	0	-	.	gene_id "ENSRNOG00000017045"; gene_version "8"; transcript_id "ENSRNOT00000066636"; transcript_version "3"; exon_number "7"; gene_name "Zdhhc1"; gene_source "ensembl"; gene_biotype "protein_coding"; transcript_name "Zdhhc1-201"; transcript_source "ensembl"; transcript_biotype "protein_coding"; exon_id "ENSRNOE00000163494"; exon_version "1"; tag "Ensembl_canonical";
19	ensembl	CDS	50261498	50261580	0	-	0	gene_id "ENSRNOG00000017045"; gene_version "8"; transcript_id "ENSRNOT00000066636"; transcript_version "3"; exon_number "7"; gene_name "Zdhhc1"; gene_source "ensembl"; gene_biotype "protein_coding"; transcript_name "Zdhhc1-201"; transcript_source "ensembl"; transcript_biotype "protein_coding"; protein_id "ENSRNOP00000060094"; protein_version "3"; tag "Ensembl_canonical";
19	ENSEMBL114_rn	exon	50261498	50261580	259.307138346628	-	.	gene_id "ENSRNOG00000017045"; transcript_id "ENSRNOG00000017045_tx_1"; exon_id "19_50261498_50261580_-"; exonnum "10"; txlen "2012";
19	ENSEMBL114_rn	exon	50261498	50261580	22.5498793728303	-	.	gene_id "ENSRNOG00000017045"; transcript_id "ENSRNOG00000017045_tx_10"; exon_id "19_50261498_50261580_-"; exonnum "11"; txlen "2213";
19	ENSEMBL114_rn	exon	50261498	50261580	0.356789908912976	-	.	gene_id "ENSRNOG00000017045"; transcript_id "ENSRNOG00000017045_tx_11"; exon_id "19_50261498_50261580_-"; exonnum "12"; txlen "2352";
19	ENSEMBL114_rn	exon	50261498	50261580	0.186416899061096	-	.	gene_id "ENSRNOG00000017045"; transcript_id "ENSRNOG00000017045_tx_12"; exon_id "19_50261498_50261580_-"; exonnum "12"; txlen "2268";
19	ENSEMBL114_rn	exon	50261498	50261580	97.2984020956997	-	.	gene_id "ENSRNOG00000017045"; transcript_id "ENSRNOG00000017045_tx_2"; exon_id "19_50261498_50261580_-"; exonnum "10"; txlen "1918";
19	ENSEMBL114_rn	exon	50261498	50261580	70.2371093017864	-	.	gene_id "ENSRNOG00000017045"; transcript_id "ENSRNOG00000017045_tx_3"; exon_id "19_50261498_50261580_-"; exonnum "10"; txlen "2054";
19	ENSEMBL114_rn	exon	50261498	50261580	53.8756278356077	-	.	gene_id "ENSRNOG00000017045"; transcript_id "ENSRNOG00000017045_tx_4"; exon_id "19_50261498_50261580_-"; exonnum "10"; txlen "2080";
19	ENSEMBL114_rn	exon	50261498	50261580	46.0835126893659	-	.	gene_id "ENSRNOG00000017045"; transcript_id "ENSRNOG00000017045_tx_5"; exon_id "19_50261498_50261580_-"; exonnum "10"; txlen "2122";
19	ENSEMBL114_rn	exon	50261498	50261580	28.6306162410358	-	.	gene_id "ENSRNOG00000017045"; transcript_id "ENSRNOG00000017045_tx_6"; exon_id "19_50261498_50261580_-"; exonnum "11"; txlen "2145";
19	ENSEMBL114_rn	exon	50261498	50261580	27.5341895268264	-	.	gene_id "ENSRNOG00000017045"; transcript_id "ENSRNOG00000017045_tx_7"; exon_id "19_50261498_50261580_-"; exonnum "11"; txlen "2187";
19	ENSEMBL114_rn	exon	50261498	50261580	27.2781251114308	-	.	gene_id "ENSRNOG00000017045"; transcript_id "ENSRNOG00000017045_tx_8"; exon_id "19_50261498_50261580_-"; exonnum "11"; txlen "2051";
19	ENSEMBL114_rn	exon	50261498	50261580	22.6174071259238	-	.	gene_id "ENSRNOG00000017045"; transcript_id "ENSRNOG00000017045_tx_9"; exon_id "19_50261498_50261580_-"; exonnum "11"; txlen "2255";
19	ensembl	exon	50263980	50264092	0	-	.	gene_id "ENSRNOG00000017045"; gene_version "8"; transcript_id "ENSRNOT00000066636"; transcript_version "3"; exon_number "6"; gene_name "Zdhhc1"; gene_source "ensembl"; gene_biotype "protein_coding"; transcript_name "Zdhhc1-201"; transcript_source "ensembl"; transcript_biotype "protein_coding"; exon_id "ENSRNOE00000163464"; exon_version "1"; tag "Ensembl_canonical";
19	ensembl	CDS	50263980	50264092	0	-	2	gene_id "ENSRNOG00000017045"; gene_version "8"; transcript_id "ENSRNOT00000066636"; transcript_version "3"; exon_number "6"; gene_name "Zdhhc1"; gene_source "ensembl"; gene_biotype "protein_coding"; transcript_name "Zdhhc1-201"; transcript_source "ensembl"; transcript_biotype "protein_coding"; protein_id "ENSRNOP00000060094"; protein_version "3"; tag "Ensembl_canonical";
19	ENSEMBL114_rn	exon	50263980	50264092	259.307138346628	-	.	gene_id "ENSRNOG00000017045"; transcript_id "ENSRNOG00000017045_tx_1"; exon_id "19_50263980_50264092_-"; exonnum "9"; txlen "2012";
19	ENSEMBL114_rn	exon	50263980	50264092	22.5498793728303	-	.	gene_id "ENSRNOG00000017045"; transcript_id "ENSRNOG00000017045_tx_10"; exon_id "19_50263980_50264092_-"; exonnum "10"; txlen "2213";
19	ENSEMBL114_rn	exon	50263980	50264092	0.356789908912976	-	.	gene_id "ENSRNOG00000017045"; transcript_id "ENSRNOG00000017045_tx_11"; exon_id "19_50263980_50264092_-"; exonnum "11"; txlen "2352";
19	ENSEMBL114_rn	exon	50263980	50264092	0.186416899061096	-	.	gene_id "ENSRNOG00000017045"; transcript_id "ENSRNOG00000017045_tx_12"; exon_id "19_50263980_50264092_-"; exonnum "11"; txlen "2268";
19	ENSEMBL114_rn	exon	50263980	50264092	97.2984020956997	-	.	gene_id "ENSRNOG00000017045"; transcript_id "ENSRNOG00000017045_tx_2"; exon_id "19_50263980_50264092_-"; exonnum "9"; txlen "1918";
19	ENSEMBL114_rn	exon	50263980	50264092	70.2371093017864	-	.	gene_id "ENSRNOG00000017045"; transcript_id "ENSRNOG00000017045_tx_3"; exon_id "19_50263980_50264092_-"; exonnum "9"; txlen "2054";
19	ENSEMBL114_rn	exon	50263980	50264092	53.8756278356077	-	.	gene_id "ENSRNOG00000017045"; transcript_id "ENSRNOG00000017045_tx_4"; exon_id "19_50263980_50264092_-"; exonnum "9"; txlen "2080";
19	ENSEMBL114_rn	exon	50263980	50264092	46.0835126893659	-	.	gene_id "ENSRNOG00000017045"; transcript_id "ENSRNOG00000017045_tx_5"; exon_id "19_50263980_50264092_-"; exonnum "9"; txlen "2122";
19	ENSEMBL114_rn	exon	50263980	50264092	28.6306162410358	-	.	gene_id "ENSRNOG00000017045"; transcript_id "ENSRNOG00000017045_tx_6"; exon_id "19_50263980_50264092_-"; exonnum "10"; txlen "2145";
19	ENSEMBL114_rn	exon	50263980	50264092	27.5341895268264	-	.	gene_id "ENSRNOG00000017045"; transcript_id "ENSRNOG00000017045_tx_7"; exon_id "19_50263980_50264092_-"; exonnum "10"; txlen "2187";
19	ENSEMBL114_rn	exon	50263980	50264092	27.2781251114308	-	.	gene_id "ENSRNOG00000017045"; transcript_id "ENSRNOG00000017045_tx_8"; exon_id "19_50263980_50264092_-"; exonnum "10"; txlen "2051";
19	ENSEMBL114_rn	exon	50263980	50264092	22.6174071259238	-	.	gene_id "ENSRNOG00000017045"; transcript_id "ENSRNOG00000017045_tx_9"; exon_id "19_50263980_50264092_-"; exonnum "10"; txlen "2255";
19	ensembl	exon	50264329	50264487	0	-	.	gene_id "ENSRNOG00000017045"; gene_version "8"; transcript_id "ENSRNOT00000066636"; transcript_version "3"; exon_number "5"; gene_name "Zdhhc1"; gene_source "ensembl"; gene_biotype "protein_coding"; transcript_name "Zdhhc1-201"; transcript_source "ensembl"; transcript_biotype "protein_coding"; exon_id "ENSRNOE00000163425"; exon_version "1"; tag "Ensembl_canonical";
19	ensembl	CDS	50264329	50264487	0	-	2	gene_id "ENSRNOG00000017045"; gene_version "8"; transcript_id "ENSRNOT00000066636"; transcript_version "3"; exon_number "5"; gene_name "Zdhhc1"; gene_source "ensembl"; gene_biotype "protein_coding"; transcript_name "Zdhhc1-201"; transcript_source "ensembl"; transcript_biotype "protein_coding"; protein_id "ENSRNOP00000060094"; protein_version "3"; tag "Ensembl_canonical";
19	ENSEMBL114_rn	exon	50264329	50264487	259.307138346628	-	.	gene_id "ENSRNOG00000017045"; transcript_id "ENSRNOG00000017045_tx_1"; exon_id "19_50264329_50264487_-"; exonnum "8"; txlen "2012";
19	ENSEMBL114_rn	exon	50264329	50264487	22.5498793728303	-	.	gene_id "ENSRNOG00000017045"; transcript_id "ENSRNOG00000017045_tx_10"; exon_id "19_50264329_50264487_-"; exonnum "9"; txlen "2213";
19	ENSEMBL114_rn	exon	50264329	50264487	0.356789908912976	-	.	gene_id "ENSRNOG00000017045"; transcript_id "ENSRNOG00000017045_tx_11"; exon_id "19_50264329_50264487_-"; exonnum "10"; txlen "2352";
19	ENSEMBL114_rn	exon	50264329	50264487	0.186416899061096	-	.	gene_id "ENSRNOG00000017045"; transcript_id "ENSRNOG00000017045_tx_12"; exon_id "19_50264329_50264487_-"; exonnum "10"; txlen "2268";
19	ENSEMBL114_rn	exon	50264329	50264487	97.2984020956997	-	.	gene_id "ENSRNOG00000017045"; transcript_id "ENSRNOG00000017045_tx_2"; exon_id "19_50264329_50264487_-"; exonnum "8"; txlen "1918";
19	ENSEMBL114_rn	exon	50264329	50264487	70.2371093017864	-	.	gene_id "ENSRNOG00000017045"; transcript_id "ENSRNOG00000017045_tx_3"; exon_id "19_50264329_50264487_-"; exonnum "8"; txlen "2054";
19	ENSEMBL114_rn	exon	50264329	50264487	53.8756278356077	-	.	gene_id "ENSRNOG00000017045"; transcript_id "ENSRNOG00000017045_tx_4"; exon_id "19_50264329_50264487_-"; exonnum "8"; txlen "2080";
19	ENSEMBL114_rn	exon	50264329	50264487	46.0835126893659	-	.	gene_id "ENSRNOG00000017045"; transcript_id "ENSRNOG00000017045_tx_5"; exon_id "19_50264329_50264487_-"; exonnum "8"; txlen "2122";
19	ENSEMBL114_rn	exon	50264329	50264487	28.6306162410358	-	.	gene_id "ENSRNOG00000017045"; transcript_id "ENSRNOG00000017045_tx_6"; exon_id "19_50264329_50264487_-"; exonnum "9"; txlen "2145";
19	ENSEMBL114_rn	exon	50264329	50264487	27.5341895268264	-	.	gene_id "ENSRNOG00000017045"; transcript_id "ENSRNOG00000017045_tx_7"; exon_id "19_50264329_50264487_-"; exonnum "9"; txlen "2187";
19	ENSEMBL114_rn	exon	50264329	50264487	27.2781251114308	-	.	gene_id "ENSRNOG00000017045"; transcript_id "ENSRNOG00000017045_tx_8"; exon_id "19_50264329_50264487_-"; exonnum "9"; txlen "2051";
19	ENSEMBL114_rn	exon	50264329	50264487	22.6174071259238	-	.	gene_id "ENSRNOG00000017045"; transcript_id "ENSRNOG00000017045_tx_9"; exon_id "19_50264329_50264487_-"; exonnum "9"; txlen "2255";
19	ensembl	exon	50264570	50264694	0	-	.	gene_id "ENSRNOG00000017045"; gene_version "8"; transcript_id "ENSRNOT00000066636"; transcript_version "3"; exon_number "4"; gene_name "Zdhhc1"; gene_source "ensembl"; gene_biotype "protein_coding"; transcript_name "Zdhhc1-201"; transcript_source "ensembl"; transcript_biotype "protein_coding"; exon_id "ENSRNOE00000163390"; exon_version "1"; tag "Ensembl_canonical";
19	ensembl	CDS	50264570	50264694	0	-	1	gene_id "ENSRNOG00000017045"; gene_version "8"; transcript_id "ENSRNOT00000066636"; transcript_version "3"; exon_number "4"; gene_name "Zdhhc1"; gene_source "ensembl"; gene_biotype "protein_coding"; transcript_name "Zdhhc1-201"; transcript_source "ensembl"; transcript_biotype "protein_coding"; protein_id "ENSRNOP00000060094"; protein_version "3"; tag "Ensembl_canonical";
19	ENSEMBL114_rn	exon	50264570	50264694	259.307138346628	-	.	gene_id "ENSRNOG00000017045"; transcript_id "ENSRNOG00000017045_tx_1"; exon_id "19_50264570_50264694_-"; exonnum "7"; txlen "2012";
19	ENSEMBL114_rn	exon	50264570	50264694	22.5498793728303	-	.	gene_id "ENSRNOG00000017045"; transcript_id "ENSRNOG00000017045_tx_10"; exon_id "19_50264570_50264694_-"; exonnum "8"; txlen "2213";
19	ENSEMBL114_rn	exon	50264570	50264694	0.356789908912976	-	.	gene_id "ENSRNOG00000017045"; transcript_id "ENSRNOG00000017045_tx_11"; exon_id "19_50264570_50264694_-"; exonnum "9"; txlen "2352";
19	ENSEMBL114_rn	exon	50264570	50264694	0.186416899061096	-	.	gene_id "ENSRNOG00000017045"; transcript_id "ENSRNOG00000017045_tx_12"; exon_id "19_50264570_50264694_-"; exonnum "9"; txlen "2268";
19	ENSEMBL114_rn	exon	50264570	50264694	97.2984020956997	-	.	gene_id "ENSRNOG00000017045"; transcript_id "ENSRNOG00000017045_tx_2"; exon_id "19_50264570_50264694_-"; exonnum "7"; txlen "1918";
19	ENSEMBL114_rn	exon	50264570	50264694	70.2371093017864	-	.	gene_id "ENSRNOG00000017045"; transcript_id "ENSRNOG00000017045_tx_3"; exon_id "19_50264570_50264694_-"; exonnum "7"; txlen "2054";
19	ENSEMBL114_rn	exon	50264570	50264694	53.8756278356077	-	.	gene_id "ENSRNOG00000017045"; transcript_id "ENSRNOG00000017045_tx_4"; exon_id "19_50264570_50264694_-"; exonnum "7"; txlen "2080";
19	ENSEMBL114_rn	exon	50264570	50264694	46.0835126893659	-	.	gene_id "ENSRNOG00000017045"; transcript_id "ENSRNOG00000017045_tx_5"; exon_id "19_50264570_50264694_-"; exonnum "7"; txlen "2122";
19	ENSEMBL114_rn	exon	50264570	50264694	28.6306162410358	-	.	gene_id "ENSRNOG00000017045"; transcript_id "ENSRNOG00000017045_tx_6"; exon_id "19_50264570_50264694_-"; exonnum "8"; txlen "2145";
19	ENSEMBL114_rn	exon	50264570	50264694	27.5341895268264	-	.	gene_id "ENSRNOG00000017045"; transcript_id "ENSRNOG00000017045_tx_7"; exon_id "19_50264570_50264694_-"; exonnum "8"; txlen "2187";
19	ENSEMBL114_rn	exon	50264570	50264694	27.2781251114308	-	.	gene_id "ENSRNOG00000017045"; transcript_id "ENSRNOG00000017045_tx_8"; exon_id "19_50264570_50264694_-"; exonnum "8"; txlen "2051";
19	ENSEMBL114_rn	exon	50264570	50264694	22.6174071259238	-	.	gene_id "ENSRNOG00000017045"; transcript_id "ENSRNOG00000017045_tx_9"; exon_id "19_50264570_50264694_-"; exonnum "8"; txlen "2255";
19	ensembl	exon	50264962	50265063	0	-	.	gene_id "ENSRNOG00000017045"; gene_version "8"; transcript_id "ENSRNOT00000066636"; transcript_version "3"; exon_number "3"; gene_name "Zdhhc1"; gene_source "ensembl"; gene_biotype "protein_coding"; transcript_name "Zdhhc1-201"; transcript_source "ensembl"; transcript_biotype "protein_coding"; exon_id "ENSRNOE00000163351"; exon_version "1"; tag "Ensembl_canonical";
19	ensembl	CDS	50264962	50265063	0	-	1	gene_id "ENSRNOG00000017045"; gene_version "8"; transcript_id "ENSRNOT00000066636"; transcript_version "3"; exon_number "3"; gene_name "Zdhhc1"; gene_source "ensembl"; gene_biotype "protein_coding"; transcript_name "Zdhhc1-201"; transcript_source "ensembl"; transcript_biotype "protein_coding"; protein_id "ENSRNOP00000060094"; protein_version "3"; tag "Ensembl_canonical";
19	ENSEMBL114_rn	exon	50264962	50265063	259.307138346628	-	.	gene_id "ENSRNOG00000017045"; transcript_id "ENSRNOG00000017045_tx_1"; exon_id "19_50264962_50265063_-"; exonnum "6"; txlen "2012";
19	ENSEMBL114_rn	exon	50264962	50265063	22.5498793728303	-	.	gene_id "ENSRNOG00000017045"; transcript_id "ENSRNOG00000017045_tx_10"; exon_id "19_50264962_50265063_-"; exonnum "7"; txlen "2213";
19	ENSEMBL114_rn	exon	50264962	50265063	0.356789908912976	-	.	gene_id "ENSRNOG00000017045"; transcript_id "ENSRNOG00000017045_tx_11"; exon_id "19_50264962_50265063_-"; exonnum "8"; txlen "2352";
19	ENSEMBL114_rn	exon	50264962	50265063	0.186416899061096	-	.	gene_id "ENSRNOG00000017045"; transcript_id "ENSRNOG00000017045_tx_12"; exon_id "19_50264962_50265063_-"; exonnum "8"; txlen "2268";
19	ENSEMBL114_rn	exon	50264962	50265063	97.2984020956997	-	.	gene_id "ENSRNOG00000017045"; transcript_id "ENSRNOG00000017045_tx_2"; exon_id "19_50264962_50265063_-"; exonnum "6"; txlen "1918";
19	ENSEMBL114_rn	exon	50264962	50265063	70.2371093017864	-	.	gene_id "ENSRNOG00000017045"; transcript_id "ENSRNOG00000017045_tx_3"; exon_id "19_50264962_50265063_-"; exonnum "6"; txlen "2054";
19	ENSEMBL114_rn	exon	50264962	50265063	53.8756278356077	-	.	gene_id "ENSRNOG00000017045"; transcript_id "ENSRNOG00000017045_tx_4"; exon_id "19_50264962_50265063_-"; exonnum "6"; txlen "2080";
19	ENSEMBL114_rn	exon	50264962	50265063	46.0835126893659	-	.	gene_id "ENSRNOG00000017045"; transcript_id "ENSRNOG00000017045_tx_5"; exon_id "19_50264962_50265063_-"; exonnum "6"; txlen "2122";
19	ENSEMBL114_rn	exon	50264962	50265063	28.6306162410358	-	.	gene_id "ENSRNOG00000017045"; transcript_id "ENSRNOG00000017045_tx_6"; exon_id "19_50264962_50265063_-"; exonnum "7"; txlen "2145";
19	ENSEMBL114_rn	exon	50264962	50265063	27.5341895268264	-	.	gene_id "ENSRNOG00000017045"; transcript_id "ENSRNOG00000017045_tx_7"; exon_id "19_50264962_50265063_-"; exonnum "7"; txlen "2187";
19	ENSEMBL114_rn	exon	50264962	50265063	27.2781251114308	-	.	gene_id "ENSRNOG00000017045"; transcript_id "ENSRNOG00000017045_tx_8"; exon_id "19_50264962_50265063_-"; exonnum "7"; txlen "2051";
19	ENSEMBL114_rn	exon	50264962	50265063	22.6174071259238	-	.	gene_id "ENSRNOG00000017045"; transcript_id "ENSRNOG00000017045_tx_9"; exon_id "19_50264962_50265063_-"; exonnum "7"; txlen "2255";
19	sraer114_mid	exon	50265379	50265585	0.356789908912976	-	.	gene_id "ENSRNOG00000017045"; transcript_id "ENSRNOG00000017045_tx_11"; exon_id "19_50265379_50265585_-"; exonnum "7"; txlen "2352";
19	ensembl	exon	50266826	50267001	0	-	.	gene_id "ENSRNOG00000017045"; gene_version "8"; transcript_id "ENSRNOT00000066636"; transcript_version "3"; exon_number "2"; gene_name "Zdhhc1"; gene_source "ensembl"; gene_biotype "protein_coding"; transcript_name "Zdhhc1-201"; transcript_source "ensembl"; transcript_biotype "protein_coding"; exon_id "ENSRNOE00000163324"; exon_version "1"; tag "Ensembl_canonical";
19	ensembl	CDS	50266826	50267001	0	-	0	gene_id "ENSRNOG00000017045"; gene_version "8"; transcript_id "ENSRNOT00000066636"; transcript_version "3"; exon_number "2"; gene_name "Zdhhc1"; gene_source "ensembl"; gene_biotype "protein_coding"; transcript_name "Zdhhc1-201"; transcript_source "ensembl"; transcript_biotype "protein_coding"; protein_id "ENSRNOP00000060094"; protein_version "3"; tag "Ensembl_canonical";
19	ENSEMBL114_rn	exon	50266826	50267001	259.307138346628	-	.	gene_id "ENSRNOG00000017045"; transcript_id "ENSRNOG00000017045_tx_1"; exon_id "19_50266826_50267001_-"; exonnum "5"; txlen "2012";
19	ENSEMBL114_rn	exon	50266826	50267001	22.5498793728303	-	.	gene_id "ENSRNOG00000017045"; transcript_id "ENSRNOG00000017045_tx_10"; exon_id "19_50266826_50267001_-"; exonnum "6"; txlen "2213";
19	ENSEMBL114_rn	exon	50266826	50267001	0.356789908912976	-	.	gene_id "ENSRNOG00000017045"; transcript_id "ENSRNOG00000017045_tx_11"; exon_id "19_50266826_50267001_-"; exonnum "6"; txlen "2352";
19	ENSEMBL114_rn	exon	50266826	50267001	0.186416899061096	-	.	gene_id "ENSRNOG00000017045"; transcript_id "ENSRNOG00000017045_tx_12"; exon_id "19_50266826_50267001_-"; exonnum "7"; txlen "2268";
19	ENSEMBL114_rn	exon	50266826	50267001	97.2984020956997	-	.	gene_id "ENSRNOG00000017045"; transcript_id "ENSRNOG00000017045_tx_2"; exon_id "19_50266826_50267001_-"; exonnum "5"; txlen "1918";
19	ENSEMBL114_rn	exon	50266826	50267001	70.2371093017864	-	.	gene_id "ENSRNOG00000017045"; transcript_id "ENSRNOG00000017045_tx_3"; exon_id "19_50266826_50267001_-"; exonnum "5"; txlen "2054";
19	ENSEMBL114_rn	exon	50266826	50267001	53.8756278356077	-	.	gene_id "ENSRNOG00000017045"; transcript_id "ENSRNOG00000017045_tx_4"; exon_id "19_50266826_50267001_-"; exonnum "5"; txlen "2080";
19	ENSEMBL114_rn	exon	50266826	50267001	46.0835126893659	-	.	gene_id "ENSRNOG00000017045"; transcript_id "ENSRNOG00000017045_tx_5"; exon_id "19_50266826_50267001_-"; exonnum "5"; txlen "2122";
19	ENSEMBL114_rn	exon	50266826	50267001	28.6306162410358	-	.	gene_id "ENSRNOG00000017045"; transcript_id "ENSRNOG00000017045_tx_6"; exon_id "19_50266826_50267001_-"; exonnum "6"; txlen "2145";
19	ENSEMBL114_rn	exon	50266826	50267001	27.5341895268264	-	.	gene_id "ENSRNOG00000017045"; transcript_id "ENSRNOG00000017045_tx_7"; exon_id "19_50266826_50267001_-"; exonnum "6"; txlen "2187";
19	ENSEMBL114_rn	exon	50266826	50267001	27.2781251114308	-	.	gene_id "ENSRNOG00000017045"; transcript_id "ENSRNOG00000017045_tx_8"; exon_id "19_50266826_50267001_-"; exonnum "6"; txlen "2051";
19	ENSEMBL114_rn	exon	50266826	50267001	22.6174071259238	-	.	gene_id "ENSRNOG00000017045"; transcript_id "ENSRNOG00000017045_tx_9"; exon_id "19_50266826_50267001_-"; exonnum "6"; txlen "2255";
19	ensembl	CDS	50271713	50271955	0	-	0	gene_id "ENSRNOG00000017045"; gene_version "8"; transcript_id "ENSRNOT00000066636"; transcript_version "3"; exon_number "1"; gene_name "Zdhhc1"; gene_source "ensembl"; gene_biotype "protein_coding"; transcript_name "Zdhhc1-201"; transcript_source "ensembl"; transcript_biotype "protein_coding"; protein_id "ENSRNOP00000060094"; protein_version "3"; tag "Ensembl_canonical";
19	sraer114_mid	exon	50271713	50271955	259.307138346628	-	.	gene_id "ENSRNOG00000017045"; transcript_id "ENSRNOG00000017045_tx_1"; exon_id "19_50271713_50271955_-"; exonnum "4"; txlen "2012";
19	sraer114_mid	exon	50271713	50271955	22.5498793728303	-	.	gene_id "ENSRNOG00000017045"; transcript_id "ENSRNOG00000017045_tx_10"; exon_id "19_50271713_50271955_-"; exonnum "5"; txlen "2213";
19	sraer114_mid	exon	50271713	50271955	0.356789908912976	-	.	gene_id "ENSRNOG00000017045"; transcript_id "ENSRNOG00000017045_tx_11"; exon_id "19_50271713_50271955_-"; exonnum "5"; txlen "2352";
19	sraer114_mid	exon	50271713	50271955	0.186416899061096	-	.	gene_id "ENSRNOG00000017045"; transcript_id "ENSRNOG00000017045_tx_12"; exon_id "19_50271713_50271955_-"; exonnum "6"; txlen "2268";
19	sraer114_mid	exon	50271713	50271955	97.2984020956997	-	.	gene_id "ENSRNOG00000017045"; transcript_id "ENSRNOG00000017045_tx_2"; exon_id "19_50271713_50271955_-"; exonnum "4"; txlen "1918";
19	sraer114_mid	exon	50271713	50271955	70.2371093017864	-	.	gene_id "ENSRNOG00000017045"; transcript_id "ENSRNOG00000017045_tx_3"; exon_id "19_50271713_50271955_-"; exonnum "4"; txlen "2054";
19	sraer114_mid	exon	50271713	50271955	53.8756278356077	-	.	gene_id "ENSRNOG00000017045"; transcript_id "ENSRNOG00000017045_tx_4"; exon_id "19_50271713_50271955_-"; exonnum "4"; txlen "2080";
19	sraer114_mid	exon	50271713	50271955	46.0835126893659	-	.	gene_id "ENSRNOG00000017045"; transcript_id "ENSRNOG00000017045_tx_5"; exon_id "19_50271713_50271955_-"; exonnum "4"; txlen "2122";
19	sraer114_mid	exon	50271713	50271955	28.6306162410358	-	.	gene_id "ENSRNOG00000017045"; transcript_id "ENSRNOG00000017045_tx_6"; exon_id "19_50271713_50271955_-"; exonnum "5"; txlen "2145";
19	sraer114_mid	exon	50271713	50271955	27.5341895268264	-	.	gene_id "ENSRNOG00000017045"; transcript_id "ENSRNOG00000017045_tx_7"; exon_id "19_50271713_50271955_-"; exonnum "5"; txlen "2187";
19	sraer114_mid	exon	50271713	50271955	27.2781251114308	-	.	gene_id "ENSRNOG00000017045"; transcript_id "ENSRNOG00000017045_tx_8"; exon_id "19_50271713_50271955_-"; exonnum "5"; txlen "2051";
19	sraer114_mid	exon	50271713	50271955	22.6174071259238	-	.	gene_id "ENSRNOG00000017045"; transcript_id "ENSRNOG00000017045_tx_9"; exon_id "19_50271713_50271955_-"; exonnum "5"; txlen "2255";
19	ensembl	exon	50271713	50271957	0	-	.	gene_id "ENSRNOG00000017045"; gene_version "8"; transcript_id "ENSRNOT00000066636"; transcript_version "3"; exon_number "1"; gene_name "Zdhhc1"; gene_source "ensembl"; gene_biotype "protein_coding"; transcript_name "Zdhhc1-201"; transcript_source "ensembl"; transcript_biotype "protein_coding"; exon_id "ENSRNOE00000577804"; exon_version "2"; tag "Ensembl_canonical";
19	ensembl	start_codon	50271953	50271955	0	-	0	gene_id "ENSRNOG00000017045"; gene_version "8"; transcript_id "ENSRNOT00000066636"; transcript_version "3"; exon_number "1"; gene_name "Zdhhc1"; gene_source "ensembl"; gene_biotype "protein_coding"; transcript_name "Zdhhc1-201"; transcript_source "ensembl"; transcript_biotype "protein_coding"; tag "Ensembl_canonical";
19	ensembl	five_prime_utr	50271956	50271957	0	-	.	gene_id "ENSRNOG00000017045"; gene_version "8"; transcript_id "ENSRNOT00000066636"; transcript_version "3"; gene_name "Zdhhc1"; gene_source "ensembl"; gene_biotype "protein_coding"; transcript_name "Zdhhc1-201"; transcript_source "ensembl"; transcript_biotype "protein_coding"; tag "Ensembl_canonical";
19	sraer114_mid	exon	50273580	50273626	259.307138346628	-	.	gene_id "ENSRNOG00000017045"; transcript_id "ENSRNOG00000017045_tx_1"; exon_id "19_50273580_50273626_-"; exonnum "3"; txlen "2012";
19	sraer114_mid	exon	50273580	50273626	22.5498793728303	-	.	gene_id "ENSRNOG00000017045"; transcript_id "ENSRNOG00000017045_tx_10"; exon_id "19_50273580_50273626_-"; exonnum "4"; txlen "2213";
19	sraer114_mid	exon	50273580	50273626	0.356789908912976	-	.	gene_id "ENSRNOG00000017045"; transcript_id "ENSRNOG00000017045_tx_11"; exon_id "19_50273580_50273626_-"; exonnum "4"; txlen "2352";
19	sraer114_mid	exon	50273580	50273626	0.186416899061096	-	.	gene_id "ENSRNOG00000017045"; transcript_id "ENSRNOG00000017045_tx_12"; exon_id "19_50273580_50273626_-"; exonnum "5"; txlen "2268";
19	sraer114_mid	exon	50273580	50273626	97.2984020956997	-	.	gene_id "ENSRNOG00000017045"; transcript_id "ENSRNOG00000017045_tx_2"; exon_id "19_50273580_50273626_-"; exonnum "3"; txlen "1918";
19	sraer114_mid	exon	50273580	50273626	70.2371093017864	-	.	gene_id "ENSRNOG00000017045"; transcript_id "ENSRNOG00000017045_tx_3"; exon_id "19_50273580_50273626_-"; exonnum "3"; txlen "2054";
19	sraer114_mid	exon	50273580	50273626	53.8756278356077	-	.	gene_id "ENSRNOG00000017045"; transcript_id "ENSRNOG00000017045_tx_4"; exon_id "19_50273580_50273626_-"; exonnum "3"; txlen "2080";
19	sraer114_mid	exon	50273580	50273626	46.0835126893659	-	.	gene_id "ENSRNOG00000017045"; transcript_id "ENSRNOG00000017045_tx_5"; exon_id "19_50273580_50273626_-"; exonnum "3"; txlen "2122";
19	sraer114_mid	exon	50273580	50273626	28.6306162410358	-	.	gene_id "ENSRNOG00000017045"; transcript_id "ENSRNOG00000017045_tx_6"; exon_id "19_50273580_50273626_-"; exonnum "4"; txlen "2145";
19	sraer114_mid	exon	50273580	50273626	27.5341895268264	-	.	gene_id "ENSRNOG00000017045"; transcript_id "ENSRNOG00000017045_tx_7"; exon_id "19_50273580_50273626_-"; exonnum "4"; txlen "2187";
19	sraer114_mid	exon	50273580	50273626	27.2781251114308	-	.	gene_id "ENSRNOG00000017045"; transcript_id "ENSRNOG00000017045_tx_8"; exon_id "19_50273580_50273626_-"; exonnum "4"; txlen "2051";
19	sraer114_mid	exon	50273580	50273626	22.6174071259238	-	.	gene_id "ENSRNOG00000017045"; transcript_id "ENSRNOG00000017045_tx_9"; exon_id "19_50273580_50273626_-"; exonnum "4"; txlen "2255";
19	sraer114_mid	exon	50275938	50276013	259.307138346628	-	.	gene_id "ENSRNOG00000017045"; transcript_id "ENSRNOG00000017045_tx_1"; exon_id "19_50275938_50276013_-"; exonnum "2"; txlen "2012";
19	sraer114_mid	exon	50275938	50276013	22.5498793728303	-	.	gene_id "ENSRNOG00000017045"; transcript_id "ENSRNOG00000017045_tx_10"; exon_id "19_50275938_50276013_-"; exonnum "3"; txlen "2213";
19	sraer114_mid	exon	50275938	50276013	0.356789908912976	-	.	gene_id "ENSRNOG00000017045"; transcript_id "ENSRNOG00000017045_tx_11"; exon_id "19_50275938_50276013_-"; exonnum "3"; txlen "2352";
19	sraer114_mid	exon	50275938	50276013	0.186416899061096	-	.	gene_id "ENSRNOG00000017045"; transcript_id "ENSRNOG00000017045_tx_12"; exon_id "19_50275938_50276013_-"; exonnum "4"; txlen "2268";
19	sraer114_mid	exon	50275938	50276013	97.2984020956997	-	.	gene_id "ENSRNOG00000017045"; transcript_id "ENSRNOG00000017045_tx_2"; exon_id "19_50275938_50276013_-"; exonnum "2"; txlen "1918";
19	sraer114_mid	exon	50275938	50276013	70.2371093017864	-	.	gene_id "ENSRNOG00000017045"; transcript_id "ENSRNOG00000017045_tx_3"; exon_id "19_50275938_50276013_-"; exonnum "2"; txlen "2054";
19	sraer114_mid	exon	50275938	50276013	53.8756278356077	-	.	gene_id "ENSRNOG00000017045"; transcript_id "ENSRNOG00000017045_tx_4"; exon_id "19_50275938_50276013_-"; exonnum "2"; txlen "2080";
19	sraer114_mid	exon	50275938	50276013	46.0835126893659	-	.	gene_id "ENSRNOG00000017045"; transcript_id "ENSRNOG00000017045_tx_5"; exon_id "19_50275938_50276013_-"; exonnum "2"; txlen "2122";
19	sraer114_mid	exon	50275938	50276013	28.6306162410358	-	.	gene_id "ENSRNOG00000017045"; transcript_id "ENSRNOG00000017045_tx_6"; exon_id "19_50275938_50276013_-"; exonnum "3"; txlen "2145";
19	sraer114_mid	exon	50275938	50276013	27.5341895268264	-	.	gene_id "ENSRNOG00000017045"; transcript_id "ENSRNOG00000017045_tx_7"; exon_id "19_50275938_50276013_-"; exonnum "3"; txlen "2187";
19	sraer114_mid	exon	50275938	50276013	27.2781251114308	-	.	gene_id "ENSRNOG00000017045"; transcript_id "ENSRNOG00000017045_tx_8"; exon_id "19_50275938_50276013_-"; exonnum "3"; txlen "2051";
19	sraer114_mid	exon	50275938	50276013	22.6174071259238	-	.	gene_id "ENSRNOG00000017045"; transcript_id "ENSRNOG00000017045_tx_9"; exon_id "19_50275938_50276013_-"; exonnum "3"; txlen "2255";
19	sraer114_mid	exon	50276271	50276393	0.186416899061096	-	.	gene_id "ENSRNOG00000017045"; transcript_id "ENSRNOG00000017045_tx_12"; exon_id "19_50276271_50276393_-"; exonnum "3"; txlen "2268";
19	sraer114_mid	exon	50279419	50279551	22.5498793728303	-	.	gene_id "ENSRNOG00000017045"; transcript_id "ENSRNOG00000017045_tx_10"; exon_id "19_50279419_50279551_-"; exonnum "2"; txlen "2213";
19	sraer114_mid	exon	50279419	50279551	0.356789908912976	-	.	gene_id "ENSRNOG00000017045"; transcript_id "ENSRNOG00000017045_tx_11"; exon_id "19_50279419_50279551_-"; exonnum "2"; txlen "2352";
19	sraer114_mid	exon	50279419	50279551	0.186416899061096	-	.	gene_id "ENSRNOG00000017045"; transcript_id "ENSRNOG00000017045_tx_12"; exon_id "19_50279419_50279551_-"; exonnum "2"; txlen "2268";
19	sraer114_mid	exon	50279419	50279551	28.6306162410358	-	.	gene_id "ENSRNOG00000017045"; transcript_id "ENSRNOG00000017045_tx_6"; exon_id "19_50279419_50279551_-"; exonnum "2"; txlen "2145";
19	sraer114_mid	exon	50279419	50279551	27.5341895268264	-	.	gene_id "ENSRNOG00000017045"; transcript_id "ENSRNOG00000017045_tx_7"; exon_id "19_50279419_50279551_-"; exonnum "2"; txlen "2187";
19	sraer114_mid	exon	50279419	50279551	27.2781251114308	-	.	gene_id "ENSRNOG00000017045"; transcript_id "ENSRNOG00000017045_tx_8"; exon_id "19_50279419_50279551_-"; exonnum "2"; txlen "2051";
19	sraer114_mid	exon	50279419	50279551	22.6174071259238	-	.	gene_id "ENSRNOG00000017045"; transcript_id "ENSRNOG00000017045_tx_9"; exon_id "19_50279419_50279551_-"; exonnum "2"; txlen "2255";
19	sraer114_ss	exon	50285357	50285621	259.307138346628	-	.	gene_id "ENSRNOG00000017045"; transcript_id "ENSRNOG00000017045_tx_1"; exon_id "19_50285357_50285621_-"; exonnum "1"; txlen "2012";
19	sraer114_ss	exon	50285357	50285621	22.5498793728303	-	.	gene_id "ENSRNOG00000017045"; transcript_id "ENSRNOG00000017045_tx_10"; exon_id "19_50285357_50285621_-"; exonnum "1"; txlen "2213";
19	sraer114_ss	exon	50285357	50285621	0.356789908912976	-	.	gene_id "ENSRNOG00000017045"; transcript_id "ENSRNOG00000017045_tx_11"; exon_id "19_50285357_50285621_-"; exonnum "1"; txlen "2352";
19	sraer114_ss	exon	50285357	50285621	0.186416899061096	-	.	gene_id "ENSRNOG00000017045"; transcript_id "ENSRNOG00000017045_tx_12"; exon_id "19_50285357_50285621_-"; exonnum "1"; txlen "2268";
19	sraer114_ss	exon	50285357	50285621	97.2984020956997	-	.	gene_id "ENSRNOG00000017045"; transcript_id "ENSRNOG00000017045_tx_2"; exon_id "19_50285357_50285621_-"; exonnum "1"; txlen "1918";
19	sraer114_ss	exon	50285357	50285621	70.2371093017864	-	.	gene_id "ENSRNOG00000017045"; transcript_id "ENSRNOG00000017045_tx_3"; exon_id "19_50285357_50285621_-"; exonnum "1"; txlen "2054";
19	sraer114_ss	exon	50285357	50285621	53.8756278356077	-	.	gene_id "ENSRNOG00000017045"; transcript_id "ENSRNOG00000017045_tx_4"; exon_id "19_50285357_50285621_-"; exonnum "1"; txlen "2080";
19	sraer114_ss	exon	50285357	50285621	46.0835126893659	-	.	gene_id "ENSRNOG00000017045"; transcript_id "ENSRNOG00000017045_tx_5"; exon_id "19_50285357_50285621_-"; exonnum "1"; txlen "2122";
19	sraer114_ss	exon	50285357	50285621	28.6306162410358	-	.	gene_id "ENSRNOG00000017045"; transcript_id "ENSRNOG00000017045_tx_6"; exon_id "19_50285357_50285621_-"; exonnum "1"; txlen "2145";
19	sraer114_ss	exon	50285357	50285621	27.5341895268264	-	.	gene_id "ENSRNOG00000017045"; transcript_id "ENSRNOG00000017045_tx_7"; exon_id "19_50285357_50285621_-"; exonnum "1"; txlen "2187";
19	sraer114_ss	exon	50285357	50285621	27.2781251114308	-	.	gene_id "ENSRNOG00000017045"; transcript_id "ENSRNOG00000017045_tx_8"; exon_id "19_50285357_50285621_-"; exonnum "1"; txlen "2051";
19	sraer114_ss	exon	50285357	50285621	22.6174071259238	-	.	gene_id "ENSRNOG00000017045"; transcript_id "ENSRNOG00000017045_tx_9"; exon_id "19_50285357_50285621_-"; exonnum "1"; txlen "2255";
19	ensembl	three_prime_utr	50313273	50313719	0	-	.	gene_id "ENSRNOG00000017235"; gene_version "8"; transcript_id "ENSRNOT00000023606"; transcript_version "8"; gene_name "Atp6v0d1"; gene_source "ensembl"; gene_biotype "protein_coding"; transcript_name "Atp6v0d1-201"; transcript_source "ensembl"; transcript_biotype "protein_coding"; tag "Ensembl_canonical";
19	ensembl	three_prime_utr	50313273	50313719	0	-	.	gene_id "ENSRNOG00000017235"; gene_version "8"; transcript_id "ENSRNOT00000110132"; transcript_version "2"; gene_name "Atp6v0d1"; gene_source "ensembl"; gene_biotype "protein_coding"; transcript_name "Atp6v0d1-204"; transcript_source "ensembl"; transcript_biotype "protein_coding";
19	ensembl	three_prime_utr	50313273	50313719	0	-	.	gene_id "ENSRNOG00000017235"; gene_version "8"; transcript_id "ENSRNOT00000092910"; transcript_version "3"; gene_name "Atp6v0d1"; gene_source "ensembl"; gene_biotype "protein_coding"; transcript_name "Atp6v0d1-202"; transcript_source "ensembl"; transcript_biotype "protein_coding";
19	ensembl	exon	50313273	50313881	0	-	.	gene_id "ENSRNOG00000017235"; gene_version "8"; transcript_id "ENSRNOT00000023606"; transcript_version "8"; exon_number "10"; gene_name "Atp6v0d1"; gene_source "ensembl"; gene_biotype "protein_coding"; transcript_name "Atp6v0d1-201"; transcript_source "ensembl"; transcript_biotype "protein_coding"; exon_id "ENSRNOE00000743038"; exon_version "1"; tag "Ensembl_canonical";
19	ensembl	exon	50313273	50313881	0	-	.	gene_id "ENSRNOG00000017235"; gene_version "8"; transcript_id "ENSRNOT00000110132"; transcript_version "2"; exon_number "9"; gene_name "Atp6v0d1"; gene_source "ensembl"; gene_biotype "protein_coding"; transcript_name "Atp6v0d1-204"; transcript_source "ensembl"; transcript_biotype "protein_coding"; exon_id "ENSRNOE00000743038"; exon_version "1";
19	ensembl	exon	50313273	50313881	0	-	.	gene_id "ENSRNOG00000017235"; gene_version "8"; transcript_id "ENSRNOT00000092910"; transcript_version "3"; exon_number "8"; gene_name "Atp6v0d1"; gene_source "ensembl"; gene_biotype "protein_coding"; transcript_name "Atp6v0d1-202"; transcript_source "ensembl"; transcript_biotype "protein_coding"; exon_id "ENSRNOE00000743038"; exon_version "1";
19	ENSEMBL114_rn	exon	50313273	50313881	0.0294134801529688	-	.	gene_id "ENSRNOG00000017235"; transcript_id "ENSRNOG00000017235_tx_2"; exon_id "19_50313273_50313881_-"; exonnum "12"; txlen "1950";
19	ensembl	transcript	50313273	50357171	0	-	.	gene_id "ENSRNOG00000017235"; gene_version "8"; transcript_id "ENSRNOT00000023606"; transcript_version "8"; gene_name "Atp6v0d1"; gene_source "ensembl"; gene_biotype "protein_coding"; transcript_name "Atp6v0d1-201"; transcript_source "ensembl"; transcript_biotype "protein_coding"; tag "Ensembl_canonical";
19	ensembl	transcript	50313273	50357171	0	-	.	gene_id "ENSRNOG00000017235"; gene_version "8"; transcript_id "ENSRNOT00000110132"; transcript_version "2"; gene_name "Atp6v0d1"; gene_source "ensembl"; gene_biotype "protein_coding"; transcript_name "Atp6v0d1-204"; transcript_source "ensembl"; transcript_biotype "protein_coding";
19	ensembl	transcript	50313273	50357248	0	-	.	gene_id "ENSRNOG00000017235"; gene_version "8"; transcript_id "ENSRNOT00000092910"; transcript_version "3"; gene_name "Atp6v0d1"; gene_source "ensembl"; gene_biotype "protein_coding"; transcript_name "Atp6v0d1-202"; transcript_source "ensembl"; transcript_biotype "protein_coding";
19	ensembl	gene	50313273	50357395	0	-	.	gene_id "ENSRNOG00000017235"; gene_version "8"; gene_name "Atp6v0d1"; gene_source "ensembl"; gene_biotype "protein_coding";
19	ensembl	stop_codon	50313720	50313722	0	-	0	gene_id "ENSRNOG00000017235"; gene_version "8"; transcript_id "ENSRNOT00000023606"; transcript_version "8"; exon_number "10"; gene_name "Atp6v0d1"; gene_source "ensembl"; gene_biotype "protein_coding"; transcript_name "Atp6v0d1-201"; transcript_source "ensembl"; transcript_biotype "protein_coding"; tag "Ensembl_canonical";
19	ensembl	stop_codon	50313720	50313722	0	-	0	gene_id "ENSRNOG00000017235"; gene_version "8"; transcript_id "ENSRNOT00000110132"; transcript_version "2"; exon_number "9"; gene_name "Atp6v0d1"; gene_source "ensembl"; gene_biotype "protein_coding"; transcript_name "Atp6v0d1-204"; transcript_source "ensembl"; transcript_biotype "protein_coding";
19	ensembl	stop_codon	50313720	50313722	0	-	0	gene_id "ENSRNOG00000017235"; gene_version "8"; transcript_id "ENSRNOT00000092910"; transcript_version "3"; exon_number "8"; gene_name "Atp6v0d1"; gene_source "ensembl"; gene_biotype "protein_coding"; transcript_name "Atp6v0d1-202"; transcript_source "ensembl"; transcript_biotype "protein_coding";
19	ensembl	CDS	50313723	50313881	0	-	0	gene_id "ENSRNOG00000017235"; gene_version "8"; transcript_id "ENSRNOT00000023606"; transcript_version "8"; exon_number "10"; gene_name "Atp6v0d1"; gene_source "ensembl"; gene_biotype "protein_coding"; transcript_name "Atp6v0d1-201"; transcript_source "ensembl"; transcript_biotype "protein_coding"; protein_id "ENSRNOP00000023606"; protein_version "5"; tag "Ensembl_canonical";
19	ensembl	CDS	50313723	50313881	0	-	0	gene_id "ENSRNOG00000017235"; gene_version "8"; transcript_id "ENSRNOT00000110132"; transcript_version "2"; exon_number "9"; gene_name "Atp6v0d1"; gene_source "ensembl"; gene_biotype "protein_coding"; transcript_name "Atp6v0d1-204"; transcript_source "ensembl"; transcript_biotype "protein_coding"; protein_id "ENSRNOP00000095463"; protein_version "1";
19	ensembl	CDS	50313723	50313881	0	-	0	gene_id "ENSRNOG00000017235"; gene_version "8"; transcript_id "ENSRNOT00000092910"; transcript_version "3"; exon_number "8"; gene_name "Atp6v0d1"; gene_source "ensembl"; gene_biotype "protein_coding"; transcript_name "Atp6v0d1-202"; transcript_source "ensembl"; transcript_biotype "protein_coding"; protein_id "ENSRNOP00000076059"; protein_version "2";
19	ensembl	exon	50314012	50314089	0	-	.	gene_id "ENSRNOG00000017235"; gene_version "8"; transcript_id "ENSRNOT00000023606"; transcript_version "8"; exon_number "9"; gene_name "Atp6v0d1"; gene_source "ensembl"; gene_biotype "protein_coding"; transcript_name "Atp6v0d1-201"; transcript_source "ensembl"; transcript_biotype "protein_coding"; exon_id "ENSRNOE00000748384"; exon_version "1"; tag "Ensembl_canonical";
19	ensembl	CDS	50314012	50314089	0	-	0	gene_id "ENSRNOG00000017235"; gene_version "8"; transcript_id "ENSRNOT00000023606"; transcript_version "8"; exon_number "9"; gene_name "Atp6v0d1"; gene_source "ensembl"; gene_biotype "protein_coding"; transcript_name "Atp6v0d1-201"; transcript_source "ensembl"; transcript_biotype "protein_coding"; protein_id "ENSRNOP00000023606"; protein_version "5"; tag "Ensembl_canonical";
19	ensembl	exon	50314012	50314089	0	-	.	gene_id "ENSRNOG00000017235"; gene_version "8"; transcript_id "ENSRNOT00000110132"; transcript_version "2"; exon_number "8"; gene_name "Atp6v0d1"; gene_source "ensembl"; gene_biotype "protein_coding"; transcript_name "Atp6v0d1-204"; transcript_source "ensembl"; transcript_biotype "protein_coding"; exon_id "ENSRNOE00000748384"; exon_version "1";
19	ensembl	CDS	50314012	50314089	0	-	0	gene_id "ENSRNOG00000017235"; gene_version "8"; transcript_id "ENSRNOT00000110132"; transcript_version "2"; exon_number "8"; gene_name "Atp6v0d1"; gene_source "ensembl"; gene_biotype "protein_coding"; transcript_name "Atp6v0d1-204"; transcript_source "ensembl"; transcript_biotype "protein_coding"; protein_id "ENSRNOP00000095463"; protein_version "1";
19	ensembl	exon	50314012	50314089	0	-	.	gene_id "ENSRNOG00000017235"; gene_version "8"; transcript_id "ENSRNOT00000092910"; transcript_version "3"; exon_number "7"; gene_name "Atp6v0d1"; gene_source "ensembl"; gene_biotype "protein_coding"; transcript_name "Atp6v0d1-202"; transcript_source "ensembl"; transcript_biotype "protein_coding"; exon_id "ENSRNOE00000748384"; exon_version "1";
19	ensembl	CDS	50314012	50314089	0	-	0	gene_id "ENSRNOG00000017235"; gene_version "8"; transcript_id "ENSRNOT00000092910"; transcript_version "3"; exon_number "7"; gene_name "Atp6v0d1"; gene_source "ensembl"; gene_biotype "protein_coding"; transcript_name "Atp6v0d1-202"; transcript_source "ensembl"; transcript_biotype "protein_coding"; protein_id "ENSRNOP00000076059"; protein_version "2";
19	ENSEMBL114_rn	exon	50314012	50314089	0.0294134801529688	-	.	gene_id "ENSRNOG00000017235"; transcript_id "ENSRNOG00000017235_tx_2"; exon_id "19_50314012_50314089_-"; exonnum "11"; txlen "1950";
19	ensembl	exon	50314183	50314359	0	-	.	gene_id "ENSRNOG00000017235"; gene_version "8"; transcript_id "ENSRNOT00000023606"; transcript_version "8"; exon_number "8"; gene_name "Atp6v0d1"; gene_source "ensembl"; gene_biotype "protein_coding"; transcript_name "Atp6v0d1-201"; transcript_source "ensembl"; transcript_biotype "protein_coding"; exon_id "ENSRNOE00000747709"; exon_version "1"; tag "Ensembl_canonical";
19	ensembl	CDS	50314183	50314359	0	-	0	gene_id "ENSRNOG00000017235"; gene_version "8"; transcript_id "ENSRNOT00000023606"; transcript_version "8"; exon_number "8"; gene_name "Atp6v0d1"; gene_source "ensembl"; gene_biotype "protein_coding"; transcript_name "Atp6v0d1-201"; transcript_source "ensembl"; transcript_biotype "protein_coding"; protein_id "ENSRNOP00000023606"; protein_version "5"; tag "Ensembl_canonical";
19	ensembl	exon	50314183	50314359	0	-	.	gene_id "ENSRNOG00000017235"; gene_version "8"; transcript_id "ENSRNOT00000110132"; transcript_version "2"; exon_number "7"; gene_name "Atp6v0d1"; gene_source "ensembl"; gene_biotype "protein_coding"; transcript_name "Atp6v0d1-204"; transcript_source "ensembl"; transcript_biotype "protein_coding"; exon_id "ENSRNOE00000747709"; exon_version "1";
19	ensembl	CDS	50314183	50314359	0	-	0	gene_id "ENSRNOG00000017235"; gene_version "8"; transcript_id "ENSRNOT00000110132"; transcript_version "2"; exon_number "7"; gene_name "Atp6v0d1"; gene_source "ensembl"; gene_biotype "protein_coding"; transcript_name "Atp6v0d1-204"; transcript_source "ensembl"; transcript_biotype "protein_coding"; protein_id "ENSRNOP00000095463"; protein_version "1";
19	ensembl	exon	50314183	50314359	0	-	.	gene_id "ENSRNOG00000017235"; gene_version "8"; transcript_id "ENSRNOT00000092910"; transcript_version "3"; exon_number "6"; gene_name "Atp6v0d1"; gene_source "ensembl"; gene_biotype "protein_coding"; transcript_name "Atp6v0d1-202"; transcript_source "ensembl"; transcript_biotype "protein_coding"; exon_id "ENSRNOE00000747709"; exon_version "1";
19	ensembl	CDS	50314183	50314359	0	-	0	gene_id "ENSRNOG00000017235"; gene_version "8"; transcript_id "ENSRNOT00000092910"; transcript_version "3"; exon_number "6"; gene_name "Atp6v0d1"; gene_source "ensembl"; gene_biotype "protein_coding"; transcript_name "Atp6v0d1-202"; transcript_source "ensembl"; transcript_biotype "protein_coding"; protein_id "ENSRNOP00000076059"; protein_version "2";
19	ENSEMBL114_rn	exon	50314183	50314359	0.0294134801529688	-	.	gene_id "ENSRNOG00000017235"; transcript_id "ENSRNOG00000017235_tx_2"; exon_id "19_50314183_50314359_-"; exonnum "10"; txlen "1950";
19	ensembl	exon	50314485	50314562	0	-	.	gene_id "ENSRNOG00000017235"; gene_version "8"; transcript_id "ENSRNOT00000023606"; transcript_version "8"; exon_number "7"; gene_name "Atp6v0d1"; gene_source "ensembl"; gene_biotype "protein_coding"; transcript_name "Atp6v0d1-201"; transcript_source "ensembl"; transcript_biotype "protein_coding"; exon_id "ENSRNOE00000679212"; exon_version "1"; tag "Ensembl_canonical";
19	ensembl	CDS	50314485	50314562	0	-	0	gene_id "ENSRNOG00000017235"; gene_version "8"; transcript_id "ENSRNOT00000023606"; transcript_version "8"; exon_number "7"; gene_name "Atp6v0d1"; gene_source "ensembl"; gene_biotype "protein_coding"; transcript_name "Atp6v0d1-201"; transcript_source "ensembl"; transcript_biotype "protein_coding"; protein_id "ENSRNOP00000023606"; protein_version "5"; tag "Ensembl_canonical";
19	ensembl	exon	50314485	50314562	0	-	.	gene_id "ENSRNOG00000017235"; gene_version "8"; transcript_id "ENSRNOT00000110132"; transcript_version "2"; exon_number "6"; gene_name "Atp6v0d1"; gene_source "ensembl"; gene_biotype "protein_coding"; transcript_name "Atp6v0d1-204"; transcript_source "ensembl"; transcript_biotype "protein_coding"; exon_id "ENSRNOE00000679212"; exon_version "1";
19	ensembl	CDS	50314485	50314562	0	-	0	gene_id "ENSRNOG00000017235"; gene_version "8"; transcript_id "ENSRNOT00000110132"; transcript_version "2"; exon_number "6"; gene_name "Atp6v0d1"; gene_source "ensembl"; gene_biotype "protein_coding"; transcript_name "Atp6v0d1-204"; transcript_source "ensembl"; transcript_biotype "protein_coding"; protein_id "ENSRNOP00000095463"; protein_version "1";
19	ensembl	exon	50314485	50314562	0	-	.	gene_id "ENSRNOG00000017235"; gene_version "8"; transcript_id "ENSRNOT00000092910"; transcript_version "3"; exon_number "5"; gene_name "Atp6v0d1"; gene_source "ensembl"; gene_biotype "protein_coding"; transcript_name "Atp6v0d1-202"; transcript_source "ensembl"; transcript_biotype "protein_coding"; exon_id "ENSRNOE00000679212"; exon_version "1";
19	ensembl	CDS	50314485	50314562	0	-	0	gene_id "ENSRNOG00000017235"; gene_version "8"; transcript_id "ENSRNOT00000092910"; transcript_version "3"; exon_number "5"; gene_name "Atp6v0d1"; gene_source "ensembl"; gene_biotype "protein_coding"; transcript_name "Atp6v0d1-202"; transcript_source "ensembl"; transcript_biotype "protein_coding"; protein_id "ENSRNOP00000076059"; protein_version "2";
19	ENSEMBL114_rn	exon	50314485	50314562	0.0294134801529688	-	.	gene_id "ENSRNOG00000017235"; transcript_id "ENSRNOG00000017235_tx_2"; exon_id "19_50314485_50314562_-"; exonnum "9"; txlen "1950";
19	ensembl	exon	50318154	50318233	0	-	.	gene_id "ENSRNOG00000017235"; gene_version "8"; transcript_id "ENSRNOT00000023606"; transcript_version "8"; exon_number "6"; gene_name "Atp6v0d1"; gene_source "ensembl"; gene_biotype "protein_coding"; transcript_name "Atp6v0d1-201"; transcript_source "ensembl"; transcript_biotype "protein_coding"; exon_id "ENSRNOE00000689576"; exon_version "1"; tag "Ensembl_canonical";
19	ensembl	CDS	50318154	50318233	0	-	2	gene_id "ENSRNOG00000017235"; gene_version "8"; transcript_id "ENSRNOT00000023606"; transcript_version "8"; exon_number "6"; gene_name "Atp6v0d1"; gene_source "ensembl"; gene_biotype "protein_coding"; transcript_name "Atp6v0d1-201"; transcript_source "ensembl"; transcript_biotype "protein_coding"; protein_id "ENSRNOP00000023606"; protein_version "5"; tag "Ensembl_canonical";
19	ensembl	exon	50318154	50318233	0	-	.	gene_id "ENSRNOG00000017235"; gene_version "8"; transcript_id "ENSRNOT00000110132"; transcript_version "2"; exon_number "5"; gene_name "Atp6v0d1"; gene_source "ensembl"; gene_biotype "protein_coding"; transcript_name "Atp6v0d1-204"; transcript_source "ensembl"; transcript_biotype "protein_coding"; exon_id "ENSRNOE00000689576"; exon_version "1";
19	ensembl	CDS	50318154	50318233	0	-	2	gene_id "ENSRNOG00000017235"; gene_version "8"; transcript_id "ENSRNOT00000110132"; transcript_version "2"; exon_number "5"; gene_name "Atp6v0d1"; gene_source "ensembl"; gene_biotype "protein_coding"; transcript_name "Atp6v0d1-204"; transcript_source "ensembl"; transcript_biotype "protein_coding"; protein_id "ENSRNOP00000095463"; protein_version "1";
19	ensembl	exon	50318154	50318233	0	-	.	gene_id "ENSRNOG00000017235"; gene_version "8"; transcript_id "ENSRNOT00000092910"; transcript_version "3"; exon_number "4"; gene_name "Atp6v0d1"; gene_source "ensembl"; gene_biotype "protein_coding"; transcript_name "Atp6v0d1-202"; transcript_source "ensembl"; transcript_biotype "protein_coding"; exon_id "ENSRNOE00000689576"; exon_version "1";
19	ensembl	CDS	50318154	50318233	0	-	2	gene_id "ENSRNOG00000017235"; gene_version "8"; transcript_id "ENSRNOT00000092910"; transcript_version "3"; exon_number "4"; gene_name "Atp6v0d1"; gene_source "ensembl"; gene_biotype "protein_coding"; transcript_name "Atp6v0d1-202"; transcript_source "ensembl"; transcript_biotype "protein_coding"; protein_id "ENSRNOP00000076059"; protein_version "2";
19	ENSEMBL114_rn	exon	50318154	50318233	0.0294134801529688	-	.	gene_id "ENSRNOG00000017235"; transcript_id "ENSRNOG00000017235_tx_2"; exon_id "19_50318154_50318233_-"; exonnum "8"; txlen "1950";
19	ensembl	exon	50319577	50319755	0	-	.	gene_id "ENSRNOG00000017235"; gene_version "8"; transcript_id "ENSRNOT00000023606"; transcript_version "8"; exon_number "5"; gene_name "Atp6v0d1"; gene_source "ensembl"; gene_biotype "protein_coding"; transcript_name "Atp6v0d1-201"; transcript_source "ensembl"; transcript_biotype "protein_coding"; exon_id "ENSRNOE00000692742"; exon_version "1"; tag "Ensembl_canonical";
19	ensembl	CDS	50319577	50319755	0	-	1	gene_id "ENSRNOG00000017235"; gene_version "8"; transcript_id "ENSRNOT00000023606"; transcript_version "8"; exon_number "5"; gene_name "Atp6v0d1"; gene_source "ensembl"; gene_biotype "protein_coding"; transcript_name "Atp6v0d1-201"; transcript_source "ensembl"; transcript_biotype "protein_coding"; protein_id "ENSRNOP00000023606"; protein_version "5"; tag "Ensembl_canonical";
19	ensembl	exon	50319577	50319755	0	-	.	gene_id "ENSRNOG00000017235"; gene_version "8"; transcript_id "ENSRNOT00000110132"; transcript_version "2"; exon_number "4"; gene_name "Atp6v0d1"; gene_source "ensembl"; gene_biotype "protein_coding"; transcript_name "Atp6v0d1-204"; transcript_source "ensembl"; transcript_biotype "protein_coding"; exon_id "ENSRNOE00000692742"; exon_version "1";
19	ensembl	CDS	50319577	50319755	0	-	1	gene_id "ENSRNOG00000017235"; gene_version "8"; transcript_id "ENSRNOT00000110132"; transcript_version "2"; exon_number "4"; gene_name "Atp6v0d1"; gene_source "ensembl"; gene_biotype "protein_coding"; transcript_name "Atp6v0d1-204"; transcript_source "ensembl"; transcript_biotype "protein_coding"; protein_id "ENSRNOP00000095463"; protein_version "1";
19	ensembl	exon	50319577	50319755	0	-	.	gene_id "ENSRNOG00000017235"; gene_version "8"; transcript_id "ENSRNOT00000092910"; transcript_version "3"; exon_number "3"; gene_name "Atp6v0d1"; gene_source "ensembl"; gene_biotype "protein_coding"; transcript_name "Atp6v0d1-202"; transcript_source "ensembl"; transcript_biotype "protein_coding"; exon_id "ENSRNOE00000692742"; exon_version "1";
19	ensembl	CDS	50319577	50319755	0	-	1	gene_id "ENSRNOG00000017235"; gene_version "8"; transcript_id "ENSRNOT00000092910"; transcript_version "3"; exon_number "3"; gene_name "Atp6v0d1"; gene_source "ensembl"; gene_biotype "protein_coding"; transcript_name "Atp6v0d1-202"; transcript_source "ensembl"; transcript_biotype "protein_coding"; protein_id "ENSRNOP00000076059"; protein_version "2";
19	ENSEMBL114_rn	exon	50319577	50319755	0.0294134801529688	-	.	gene_id "ENSRNOG00000017235"; transcript_id "ENSRNOG00000017235_tx_2"; exon_id "19_50319577_50319755_-"; exonnum "7"; txlen "1950";
19	ensembl	exon	50327880	50328051	0	-	.	gene_id "ENSRNOG00000017235"; gene_version "8"; transcript_id "ENSRNOT00000023606"; transcript_version "8"; exon_number "4"; gene_name "Atp6v0d1"; gene_source "ensembl"; gene_biotype "protein_coding"; transcript_name "Atp6v0d1-201"; transcript_source "ensembl"; transcript_biotype "protein_coding"; exon_id "ENSRNOE00000783561"; exon_version "1"; tag "Ensembl_canonical";
19	ensembl	CDS	50327880	50328051	0	-	2	gene_id "ENSRNOG00000017235"; gene_version "8"; transcript_id "ENSRNOT00000023606"; transcript_version "8"; exon_number "4"; gene_name "Atp6v0d1"; gene_source "ensembl"; gene_biotype "protein_coding"; transcript_name "Atp6v0d1-201"; transcript_source "ensembl"; transcript_biotype "protein_coding"; protein_id "ENSRNOP00000023606"; protein_version "5"; tag "Ensembl_canonical";
19	ensembl	exon	50327880	50328051	0	-	.	gene_id "ENSRNOG00000017235"; gene_version "8"; transcript_id "ENSRNOT00000110132"; transcript_version "2"; exon_number "3"; gene_name "Atp6v0d1"; gene_source "ensembl"; gene_biotype "protein_coding"; transcript_name "Atp6v0d1-204"; transcript_source "ensembl"; transcript_biotype "protein_coding"; exon_id "ENSRNOE00000783561"; exon_version "1";
19	ensembl	CDS	50327880	50328051	0	-	2	gene_id "ENSRNOG00000017235"; gene_version "8"; transcript_id "ENSRNOT00000110132"; transcript_version "2"; exon_number "3"; gene_name "Atp6v0d1"; gene_source "ensembl"; gene_biotype "protein_coding"; transcript_name "Atp6v0d1-204"; transcript_source "ensembl"; transcript_biotype "protein_coding"; protein_id "ENSRNOP00000095463"; protein_version "1";
19	ensembl	exon	50327880	50328051	0	-	.	gene_id "ENSRNOG00000017235"; gene_version "8"; transcript_id "ENSRNOT00000092910"; transcript_version "3"; exon_number "2"; gene_name "Atp6v0d1"; gene_source "ensembl"; gene_biotype "protein_coding"; transcript_name "Atp6v0d1-202"; transcript_source "ensembl"; transcript_biotype "protein_coding"; exon_id "ENSRNOE00000783561"; exon_version "1";
19	ensembl	CDS	50327880	50328051	0	-	2	gene_id "ENSRNOG00000017235"; gene_version "8"; transcript_id "ENSRNOT00000092910"; transcript_version "3"; exon_number "2"; gene_name "Atp6v0d1"; gene_source "ensembl"; gene_biotype "protein_coding"; transcript_name "Atp6v0d1-202"; transcript_source "ensembl"; transcript_biotype "protein_coding"; protein_id "ENSRNOP00000076059"; protein_version "2";
19	ENSEMBL114_rn	exon	50327880	50328051	0.0294134801529688	-	.	gene_id "ENSRNOG00000017235"; transcript_id "ENSRNOG00000017235_tx_2"; exon_id "19_50327880_50328051_-"; exonnum "6"; txlen "1950";
19	ensembl	three_prime_utr	50342690	50342890	0	-	.	gene_id "ENSRNOG00000017235"; gene_version "8"; transcript_id "ENSRNOT00000101629"; transcript_version "2"; gene_name "Atp6v0d1"; gene_source "ensembl"; gene_biotype "protein_coding"; transcript_name "Atp6v0d1-203"; transcript_source "ensembl"; transcript_biotype "protein_coding";
19	ensembl	exon	50342690	50342955	0	-	.	gene_id "ENSRNOG00000017235"; gene_version "8"; transcript_id "ENSRNOT00000101629"; transcript_version "2"; exon_number "2"; gene_name "Atp6v0d1"; gene_source "ensembl"; gene_biotype "protein_coding"; transcript_name "Atp6v0d1-203"; transcript_source "ensembl"; transcript_biotype "protein_coding"; exon_id "ENSRNOE00000578069"; exon_version "1";
19	ENSEMBL114_rn	exon	50342690	50342955	0.0294134801529688	-	.	gene_id "ENSRNOG00000017235"; transcript_id "ENSRNOG00000017235_tx_2"; exon_id "19_50342690_50342955_-"; exonnum "5"; txlen "1950";
19	ensembl	transcript	50342690	50357395	0	-	.	gene_id "ENSRNOG00000017235"; gene_version "8"; transcript_id "ENSRNOT00000101629"; transcript_version "2"; gene_name "Atp6v0d1"; gene_source "ensembl"; gene_biotype "protein_coding"; transcript_name "Atp6v0d1-203"; transcript_source "ensembl"; transcript_biotype "protein_coding";
19	ensembl	stop_codon	50342891	50342893	0	-	0	gene_id "ENSRNOG00000017235"; gene_version "8"; transcript_id "ENSRNOT00000101629"; transcript_version "2"; exon_number "2"; gene_name "Atp6v0d1"; gene_source "ensembl"; gene_biotype "protein_coding"; transcript_name "Atp6v0d1-203"; transcript_source "ensembl"; transcript_biotype "protein_coding";
19	ensembl	CDS	50342894	50342955	0	-	2	gene_id "ENSRNOG00000017235"; gene_version "8"; transcript_id "ENSRNOT00000101629"; transcript_version "2"; exon_number "2"; gene_name "Atp6v0d1"; gene_source "ensembl"; gene_biotype "protein_coding"; transcript_name "Atp6v0d1-203"; transcript_source "ensembl"; transcript_biotype "protein_coding"; protein_id "ENSRNOP00000093751"; protein_version "2";
19	sraer114_mid	exon	50344626	50344659	0.0294134801529688	-	.	gene_id "ENSRNOG00000017235"; transcript_id "ENSRNOG00000017235_tx_2"; exon_id "19_50344626_50344659_-"; exonnum "4"; txlen "1950";
19	ensembl	exon	50345819	50345896	0	-	.	gene_id "ENSRNOG00000017235"; gene_version "8"; transcript_id "ENSRNOT00000023606"; transcript_version "8"; exon_number "3"; gene_name "Atp6v0d1"; gene_source "ensembl"; gene_biotype "protein_coding"; transcript_name "Atp6v0d1-201"; transcript_source "ensembl"; transcript_biotype "protein_coding"; exon_id "ENSRNOE00000648515"; exon_version "1"; tag "Ensembl_canonical";
19	ensembl	CDS	50345819	50345896	0	-	2	gene_id "ENSRNOG00000017235"; gene_version "8"; transcript_id "ENSRNOT00000023606"; transcript_version "8"; exon_number "3"; gene_name "Atp6v0d1"; gene_source "ensembl"; gene_biotype "protein_coding"; transcript_name "Atp6v0d1-201"; transcript_source "ensembl"; transcript_biotype "protein_coding"; protein_id "ENSRNOP00000023606"; protein_version "5"; tag "Ensembl_canonical";
19	ENSEMBL114_rn	exon	50345819	50345896	0.0294134801529688	-	.	gene_id "ENSRNOG00000017235"; transcript_id "ENSRNOG00000017235_tx_2"; exon_id "19_50345819_50345896_-"; exonnum "3"; txlen "1950";
19	ensembl	exon	50347500	50347607	0	-	.	gene_id "ENSRNOG00000017235"; gene_version "8"; transcript_id "ENSRNOT00000023606"; transcript_version "8"; exon_number "2"; gene_name "Atp6v0d1"; gene_source "ensembl"; gene_biotype "protein_coding"; transcript_name "Atp6v0d1-201"; transcript_source "ensembl"; transcript_biotype "protein_coding"; exon_id "ENSRNOE00000643119"; exon_version "1"; tag "Ensembl_canonical";
19	ensembl	CDS	50347500	50347607	0	-	2	gene_id "ENSRNOG00000017235"; gene_version "8"; transcript_id "ENSRNOT00000023606"; transcript_version "8"; exon_number "2"; gene_name "Atp6v0d1"; gene_source "ensembl"; gene_biotype "protein_coding"; transcript_name "Atp6v0d1-201"; transcript_source "ensembl"; transcript_biotype "protein_coding"; protein_id "ENSRNOP00000023606"; protein_version "5"; tag "Ensembl_canonical";
19	ENSEMBL114_rn	exon	50347500	50347607	0.0294134801529688	-	.	gene_id "ENSRNOG00000017235"; transcript_id "ENSRNOG00000017235_tx_2"; exon_id "19_50347500_50347607_-"; exonnum "2"; txlen "1950";
19	sraer114_mid	exon	50350042	50350132	0.0294134801529688	-	.	gene_id "ENSRNOG00000017235"; transcript_id "ENSRNOG00000017235_tx_2"; exon_id "19_50350042_50350132_-"; exonnum "1"; txlen "1950";
19	ensembl	exon	50351774	50351881	0	-	.	gene_id "ENSRNOG00000017235"; gene_version "8"; transcript_id "ENSRNOT00000110132"; transcript_version "2"; exon_number "2"; gene_name "Atp6v0d1"; gene_source "ensembl"; gene_biotype "protein_coding"; transcript_name "Atp6v0d1-204"; transcript_source "ensembl"; transcript_biotype "protein_coding"; exon_id "ENSRNOE00000518698"; exon_version "2";
19	ensembl	CDS	50351774	50351881	0	-	2	gene_id "ENSRNOG00000017235"; gene_version "8"; transcript_id "ENSRNOT00000110132"; transcript_version "2"; exon_number "2"; gene_name "Atp6v0d1"; gene_source "ensembl"; gene_biotype "protein_coding"; transcript_name "Atp6v0d1-204"; transcript_source "ensembl"; transcript_biotype "protein_coding"; protein_id "ENSRNOP00000095463"; protein_version "1";
19	ensembl	CDS	50357042	50357171	0	-	0	gene_id "ENSRNOG00000017235"; gene_version "8"; transcript_id "ENSRNOT00000101629"; transcript_version "2"; exon_number "1"; gene_name "Atp6v0d1"; gene_source "ensembl"; gene_biotype "protein_coding"; transcript_name "Atp6v0d1-203"; transcript_source "ensembl"; transcript_biotype "protein_coding"; protein_id "ENSRNOP00000093751"; protein_version "2";
19	ensembl	exon	50357042	50357171	0	-	.	gene_id "ENSRNOG00000017235"; gene_version "8"; transcript_id "ENSRNOT00000023606"; transcript_version "8"; exon_number "1"; gene_name "Atp6v0d1"; gene_source "ensembl"; gene_biotype "protein_coding"; transcript_name "Atp6v0d1-201"; transcript_source "ensembl"; transcript_biotype "protein_coding"; exon_id "ENSRNOE00000578507"; exon_version "3"; tag "Ensembl_canonical";
19	ensembl	CDS	50357042	50357171	0	-	0	gene_id "ENSRNOG00000017235"; gene_version "8"; transcript_id "ENSRNOT00000023606"; transcript_version "8"; exon_number "1"; gene_name "Atp6v0d1"; gene_source "ensembl"; gene_biotype "protein_coding"; transcript_name "Atp6v0d1-201"; transcript_source "ensembl"; transcript_biotype "protein_coding"; protein_id "ENSRNOP00000023606"; protein_version "5"; tag "Ensembl_canonical";
19	ensembl	exon	50357042	50357171	0	-	.	gene_id "ENSRNOG00000017235"; gene_version "8"; transcript_id "ENSRNOT00000110132"; transcript_version "2"; exon_number "1"; gene_name "Atp6v0d1"; gene_source "ensembl"; gene_biotype "protein_coding"; transcript_name "Atp6v0d1-204"; transcript_source "ensembl"; transcript_biotype "protein_coding"; exon_id "ENSRNOE00000578507"; exon_version "3";
19	ensembl	CDS	50357042	50357171	0	-	0	gene_id "ENSRNOG00000017235"; gene_version "8"; transcript_id "ENSRNOT00000110132"; transcript_version "2"; exon_number "1"; gene_name "Atp6v0d1"; gene_source "ensembl"; gene_biotype "protein_coding"; transcript_name "Atp6v0d1-204"; transcript_source "ensembl"; transcript_biotype "protein_coding"; protein_id "ENSRNOP00000095463"; protein_version "1";
19	ensembl	CDS	50357042	50357171	0	-	0	gene_id "ENSRNOG00000017235"; gene_version "8"; transcript_id "ENSRNOT00000092910"; transcript_version "3"; exon_number "1"; gene_name "Atp6v0d1"; gene_source "ensembl"; gene_biotype "protein_coding"; transcript_name "Atp6v0d1-202"; transcript_source "ensembl"; transcript_biotype "protein_coding"; protein_id "ENSRNOP00000076059"; protein_version "2";
19	ensembl	exon	50357042	50357248	0	-	.	gene_id "ENSRNOG00000017235"; gene_version "8"; transcript_id "ENSRNOT00000092910"; transcript_version "3"; exon_number "1"; gene_name "Atp6v0d1"; gene_source "ensembl"; gene_biotype "protein_coding"; transcript_name "Atp6v0d1-202"; transcript_source "ensembl"; transcript_biotype "protein_coding"; exon_id "ENSRNOE00000640315"; exon_version "2";
19	ensembl	exon	50357042	50357395	0	-	.	gene_id "ENSRNOG00000017235"; gene_version "8"; transcript_id "ENSRNOT00000101629"; transcript_version "2"; exon_number "1"; gene_name "Atp6v0d1"; gene_source "ensembl"; gene_biotype "protein_coding"; transcript_name "Atp6v0d1-203"; transcript_source "ensembl"; transcript_biotype "protein_coding"; exon_id "ENSRNOE00000601207"; exon_version "2";
19	ensembl	start_codon	50357169	50357171	0	-	0	gene_id "ENSRNOG00000017235"; gene_version "8"; transcript_id "ENSRNOT00000101629"; transcript_version "2"; exon_number "1"; gene_name "Atp6v0d1"; gene_source "ensembl"; gene_biotype "protein_coding"; transcript_name "Atp6v0d1-203"; transcript_source "ensembl"; transcript_biotype "protein_coding";
19	ensembl	start_codon	50357169	50357171	0	-	0	gene_id "ENSRNOG00000017235"; gene_version "8"; transcript_id "ENSRNOT00000023606"; transcript_version "8"; exon_number "1"; gene_name "Atp6v0d1"; gene_source "ensembl"; gene_biotype "protein_coding"; transcript_name "Atp6v0d1-201"; transcript_source "ensembl"; transcript_biotype "protein_coding"; tag "Ensembl_canonical";
19	ensembl	start_codon	50357169	50357171	0	-	0	gene_id "ENSRNOG00000017235"; gene_version "8"; transcript_id "ENSRNOT00000110132"; transcript_version "2"; exon_number "1"; gene_name "Atp6v0d1"; gene_source "ensembl"; gene_biotype "protein_coding"; transcript_name "Atp6v0d1-204"; transcript_source "ensembl"; transcript_biotype "protein_coding";
19	ensembl	start_codon	50357169	50357171	0	-	0	gene_id "ENSRNOG00000017235"; gene_version "8"; transcript_id "ENSRNOT00000092910"; transcript_version "3"; exon_number "1"; gene_name "Atp6v0d1"; gene_source "ensembl"; gene_biotype "protein_coding"; transcript_name "Atp6v0d1-202"; transcript_source "ensembl"; transcript_biotype "protein_coding";
19	ensembl	five_prime_utr	50357172	50357248	0	-	.	gene_id "ENSRNOG00000017235"; gene_version "8"; transcript_id "ENSRNOT00000092910"; transcript_version "3"; gene_name "Atp6v0d1"; gene_source "ensembl"; gene_biotype "protein_coding"; transcript_name "Atp6v0d1-202"; transcript_source "ensembl"; transcript_biotype "protein_coding";
19	ensembl	five_prime_utr	50357172	50357395	0	-	.	gene_id "ENSRNOG00000017235"; gene_version "8"; transcript_id "ENSRNOT00000101629"; transcript_version "2"; gene_name "Atp6v0d1"; gene_source "ensembl"; gene_biotype "protein_coding"; transcript_name "Atp6v0d1-203"; transcript_source "ensembl"; transcript_biotype "protein_coding";
19	ensembl	three_prime_utr	50357905	50357955	0	-	.	gene_id "ENSRNOG00000039001"; gene_version "5"; transcript_id "ENSRNOT00000059628"; transcript_version "5"; gene_name "Agrp"; gene_source "ensembl"; gene_biotype "protein_coding"; transcript_name "Agrp-201"; transcript_source "ensembl"; transcript_biotype "protein_coding"; tag "Ensembl_canonical";
19	ensembl	exon	50357905	50358141	0	-	.	gene_id "ENSRNOG00000039001"; gene_version "5"; transcript_id "ENSRNOT00000059628"; transcript_version "5"; exon_number "3"; gene_name "Agrp"; gene_source "ensembl"; gene_biotype "protein_coding"; transcript_name "Agrp-201"; transcript_source "ensembl"; transcript_biotype "protein_coding"; exon_id "ENSRNOE00000168848"; exon_version "5"; tag "Ensembl_canonical";
19	ensembl	gene	50357905	50358698	0	-	.	gene_id "ENSRNOG00000039001"; gene_version "5"; gene_name "Agrp"; gene_source "ensembl"; gene_biotype "protein_coding";
19	ensembl	transcript	50357905	50358698	0	-	.	gene_id "ENSRNOG00000039001"; gene_version "5"; transcript_id "ENSRNOT00000059628"; transcript_version "5"; gene_name "Agrp"; gene_source "ensembl"; gene_biotype "protein_coding"; transcript_name "Agrp-201"; transcript_source "ensembl"; transcript_biotype "protein_coding"; tag "Ensembl_canonical";
19	ensembl	stop_codon	50357956	50357958	0	-	0	gene_id "ENSRNOG00000039001"; gene_version "5"; transcript_id "ENSRNOT00000059628"; transcript_version "5"; exon_number "3"; gene_name "Agrp"; gene_source "ensembl"; gene_biotype "protein_coding"; transcript_name "Agrp-201"; transcript_source "ensembl"; transcript_biotype "protein_coding"; tag "Ensembl_canonical";
19	ensembl	CDS	50357959	50358141	0	-	0	gene_id "ENSRNOG00000039001"; gene_version "5"; transcript_id "ENSRNOT00000059628"; transcript_version "5"; exon_number "3"; gene_name "Agrp"; gene_source "ensembl"; gene_biotype "protein_coding"; transcript_name "Agrp-201"; transcript_source "ensembl"; transcript_biotype "protein_coding"; protein_id "ENSRNOP00000056384"; protein_version "3"; tag "Ensembl_canonical";
19	sraer114_mid	exon	50358064	50358141	1.12613723141544	-	.	gene_id "ENSRNOG00000039001"; transcript_id "ENSRNOG00000039001_tx_6"; exon_id "19_50358064_50358141_-"; exonnum "5"; txlen "587";
19	sraer114_mid	exon	50358064	50358141	0.0237376253878485	-	.	gene_id "ENSRNOG00000039001"; transcript_id "ENSRNOG00000039001_tx_8"; exon_id "19_50358064_50358141_-"; exonnum "9"; txlen "2123";
19	sraer114_mid	exon	50358064	50358141	0.00532350231063956	-	.	gene_id "ENSRNOG00000039001"; transcript_id "ENSRNOG00000039001_tx_9"; exon_id "19_50358064_50358141_-"; exonnum "9"; txlen "2213";
19	ensembl	exon	50358324	50358397	0	-	.	gene_id "ENSRNOG00000039001"; gene_version "5"; transcript_id "ENSRNOT00000059628"; transcript_version "5"; exon_number "2"; gene_name "Agrp"; gene_source "ensembl"; gene_biotype "protein_coding"; transcript_name "Agrp-201"; transcript_source "ensembl"; transcript_biotype "protein_coding"; exon_id "ENSRNOE00000168785"; exon_version "1"; tag "Ensembl_canonical";
19	ensembl	CDS	50358324	50358397	0	-	2	gene_id "ENSRNOG00000039001"; gene_version "5"; transcript_id "ENSRNOT00000059628"; transcript_version "5"; exon_number "2"; gene_name "Agrp"; gene_source "ensembl"; gene_biotype "protein_coding"; transcript_name "Agrp-201"; transcript_source "ensembl"; transcript_biotype "protein_coding"; protein_id "ENSRNOP00000056384"; protein_version "3"; tag "Ensembl_canonical";
19	ENSEMBL114_rn	exon	50358324	50358397	1.12613723141544	-	.	gene_id "ENSRNOG00000039001"; transcript_id "ENSRNOG00000039001_tx_6"; exon_id "19_50358324_50358397_-"; exonnum "4"; txlen "587";
19	ENSEMBL114_rn	exon	50358324	50358397	0.0237376253878485	-	.	gene_id "ENSRNOG00000039001"; transcript_id "ENSRNOG00000039001_tx_8"; exon_id "19_50358324_50358397_-"; exonnum "8"; txlen "2123";
19	ENSEMBL114_rn	exon	50358324	50358397	0.00532350231063956	-	.	gene_id "ENSRNOG00000039001"; transcript_id "ENSRNOG00000039001_tx_9"; exon_id "19_50358324_50358397_-"; exonnum "8"; txlen "2213";
19	ensembl	CDS	50358566	50358695	0	-	0	gene_id "ENSRNOG00000039001"; gene_version "5"; transcript_id "ENSRNOT00000059628"; transcript_version "5"; exon_number "1"; gene_name "Agrp"; gene_source "ensembl"; gene_biotype "protein_coding"; transcript_name "Agrp-201"; transcript_source "ensembl"; transcript_biotype "protein_coding"; protein_id "ENSRNOP00000056384"; protein_version "3"; tag "Ensembl_canonical";
19	ensembl	exon	50358566	50358698	0	-	.	gene_id "ENSRNOG00000039001"; gene_version "5"; transcript_id "ENSRNOT00000059628"; transcript_version "5"; exon_number "1"; gene_name "Agrp"; gene_source "ensembl"; gene_biotype "protein_coding"; transcript_name "Agrp-201"; transcript_source "ensembl"; transcript_biotype "protein_coding"; exon_id "ENSRNOE00000168698"; exon_version "3"; tag "Ensembl_canonical";
19	ENSEMBL114_rn	exon	50358566	50358698	1.12613723141544	-	.	gene_id "ENSRNOG00000039001"; transcript_id "ENSRNOG00000039001_tx_6"; exon_id "19_50358566_50358698_-"; exonnum "3"; txlen "587";
19	ENSEMBL114_rn	exon	50358566	50358698	0.0237376253878485	-	.	gene_id "ENSRNOG00000039001"; transcript_id "ENSRNOG00000039001_tx_8"; exon_id "19_50358566_50358698_-"; exonnum "7"; txlen "2123";
19	ENSEMBL114_rn	exon	50358566	50358698	0.00532350231063956	-	.	gene_id "ENSRNOG00000039001"; transcript_id "ENSRNOG00000039001_tx_9"; exon_id "19_50358566_50358698_-"; exonnum "7"; txlen "2213";
19	ensembl	start_codon	50358693	50358695	0	-	0	gene_id "ENSRNOG00000039001"; gene_version "5"; transcript_id "ENSRNOT00000059628"; transcript_version "5"; exon_number "1"; gene_name "Agrp"; gene_source "ensembl"; gene_biotype "protein_coding"; transcript_name "Agrp-201"; transcript_source "ensembl"; transcript_biotype "protein_coding"; tag "Ensembl_canonical";
19	ensembl	five_prime_utr	50358696	50358698	0	-	.	gene_id "ENSRNOG00000039001"; gene_version "5"; transcript_id "ENSRNOT00000059628"; transcript_version "5"; gene_name "Agrp"; gene_source "ensembl"; gene_biotype "protein_coding"; transcript_name "Agrp-201"; transcript_source "ensembl"; transcript_biotype "protein_coding"; tag "Ensembl_canonical";
19	sraer114_mid	exon	50358810	50358930	1.12613723141544	-	.	gene_id "ENSRNOG00000039001"; transcript_id "ENSRNOG00000039001_tx_6"; exon_id "19_50358810_50358930_-"; exonnum "2"; txlen "587";
19	sraer114_mid	exon	50358810	50358930	0.0237376253878485	-	.	gene_id "ENSRNOG00000039001"; transcript_id "ENSRNOG00000039001_tx_8"; exon_id "19_50358810_50358930_-"; exonnum "6"; txlen "2123";
19	sraer114_mid	exon	50358810	50358930	0.00532350231063956	-	.	gene_id "ENSRNOG00000039001"; transcript_id "ENSRNOG00000039001_tx_9"; exon_id "19_50358810_50358930_-"; exonnum "6"; txlen "2213";
19	sraer114_mid	exon	50372235	50372342	0.0237376253878485	-	.	gene_id "ENSRNOG00000039001"; transcript_id "ENSRNOG00000039001_tx_8"; exon_id "19_50372235_50372342_-"; exonnum "5"; txlen "2123";
19	sraer114_mid	exon	50372235	50372342	0.00532350231063956	-	.	gene_id "ENSRNOG00000039001"; transcript_id "ENSRNOG00000039001_tx_9"; exon_id "19_50372235_50372342_-"; exonnum "5"; txlen "2213";
19	sraer114_mid	exon	50391227	50391277	0.0237376253878485	-	.	gene_id "ENSRNOG00000039001"; transcript_id "ENSRNOG00000039001_tx_8"; exon_id "19_50391227_50391277_-"; exonnum "4"; txlen "2123";
19	sraer114_mid	exon	50391227	50391277	0.00532350231063956	-	.	gene_id "ENSRNOG00000039001"; transcript_id "ENSRNOG00000039001_tx_9"; exon_id "19_50391227_50391277_-"; exonnum "4"; txlen "2213";
19	sraer114_es	exon	50412973	50413098	3.28414178790074	-	.	gene_id "ENSRNOG00000039001"; transcript_id "ENSRNOG00000039001_tx_3"; exon_id "19_50412973_50413098_-"; exonnum "3"; txlen "1640";
19	sraer114_es	exon	50412973	50413098	2.40303019446222	-	.	gene_id "ENSRNOG00000039001"; transcript_id "ENSRNOG00000039001_tx_5"; exon_id "19_50412973_50413098_-"; exonnum "4"; txlen "1684";
19	sraer114_es	exon	50415876	50416403	18.0373993871485	-	.	gene_id "ENSRNOG00000039001"; transcript_id "ENSRNOG00000039001_tx_1"; exon_id "19_50415876_50416403_-"; exonnum "3"; txlen "2042";
19	sraer114_es	exon	50415876	50416403	12.3495898547334	-	.	gene_id "ENSRNOG00000039001"; transcript_id "ENSRNOG00000039001_tx_2"; exon_id "19_50415876_50416403_-"; exonnum "4"; txlen "2086";
19	sraer114_es	exon	50415876	50416403	2.53324109557649	-	.	gene_id "ENSRNOG00000039001"; transcript_id "ENSRNOG00000039001_tx_4"; exon_id "19_50415876_50416403_-"; exonnum "4"; txlen "2176";
19	sraer114_es	exon	50415876	50416403	0.654803214319047	-	.	gene_id "ENSRNOG00000039001"; transcript_id "ENSRNOG00000039001_tx_7"; exon_id "19_50415876_50416403_-"; exonnum "3"; txlen "2132";
19	sraer114_mid	exon	50417148	50418480	18.0373993871485	-	.	gene_id "ENSRNOG00000039001"; transcript_id "ENSRNOG00000039001_tx_1"; exon_id "19_50417148_50418480_-"; exonnum "2"; txlen "2042";
19	sraer114_mid	exon	50417148	50418480	12.3495898547334	-	.	gene_id "ENSRNOG00000039001"; transcript_id "ENSRNOG00000039001_tx_2"; exon_id "19_50417148_50418480_-"; exonnum "3"; txlen "2086";
19	sraer114_mid	exon	50417148	50418480	3.28414178790074	-	.	gene_id "ENSRNOG00000039001"; transcript_id "ENSRNOG00000039001_tx_3"; exon_id "19_50417148_50418480_-"; exonnum "2"; txlen "1640";
19	sraer114_mid	exon	50417148	50418480	2.53324109557649	-	.	gene_id "ENSRNOG00000039001"; transcript_id "ENSRNOG00000039001_tx_4"; exon_id "19_50417148_50418480_-"; exonnum "3"; txlen "2176";
19	sraer114_mid	exon	50417148	50418480	2.40303019446222	-	.	gene_id "ENSRNOG00000039001"; transcript_id "ENSRNOG00000039001_tx_5"; exon_id "19_50417148_50418480_-"; exonnum "3"; txlen "1684";
19	sraer114_mid	exon	50417148	50418480	0.654803214319047	-	.	gene_id "ENSRNOG00000039001"; transcript_id "ENSRNOG00000039001_tx_7"; exon_id "19_50417148_50418480_-"; exonnum "2"; txlen "2132";
19	sraer114_mid	exon	50417148	50418480	0.0237376253878485	-	.	gene_id "ENSRNOG00000039001"; transcript_id "ENSRNOG00000039001_tx_8"; exon_id "19_50417148_50418480_-"; exonnum "3"; txlen "2123";
19	sraer114_mid	exon	50417148	50418480	0.00532350231063956	-	.	gene_id "ENSRNOG00000039001"; transcript_id "ENSRNOG00000039001_tx_9"; exon_id "19_50417148_50418480_-"; exonnum "3"; txlen "2213";
19	ensembl	exon	50420654	50421604	0	-	.	gene_id "ENSRNOG00000081460"; gene_version "1"; transcript_id "ENSRNOT00000131355"; transcript_version "1"; exon_number "2"; gene_source "ensembl"; gene_biotype "lncRNA"; transcript_source "ensembl"; transcript_biotype "lncRNA"; exon_id "ENSRNOE00000695433"; exon_version "1";
19	ensembl	gene	50420654	50423118	0	-	.	gene_id "ENSRNOG00000081460"; gene_version "1"; gene_source "ensembl"; gene_biotype "lncRNA";
19	ensembl	transcript	50420654	50423118	0	-	.	gene_id "ENSRNOG00000081460"; gene_version "1"; transcript_id "ENSRNOT00000131355"; transcript_version "1"; gene_source "ensembl"; gene_biotype "lncRNA"; transcript_source "ensembl"; transcript_biotype "lncRNA";
19	ensembl	exon	50420812	50421604	0	-	.	gene_id "ENSRNOG00000081460"; gene_version "1"; transcript_id "ENSRNOT00000132961"; transcript_version "1"; exon_number "2"; gene_source "ensembl"; gene_biotype "lncRNA"; transcript_source "ensembl"; transcript_biotype "lncRNA"; exon_id "ENSRNOE00000775164"; exon_version "1"; tag "Ensembl_canonical";
19	ensembl	transcript	50420812	50422836	0	-	.	gene_id "ENSRNOG00000081460"; gene_version "1"; transcript_id "ENSRNOT00000132961"; transcript_version "1"; gene_source "ensembl"; gene_biotype "lncRNA"; transcript_source "ensembl"; transcript_biotype "lncRNA"; tag "Ensembl_canonical";
19	ensembl	exon	50421687	50422836	0	-	.	gene_id "ENSRNOG00000081460"; gene_version "1"; transcript_id "ENSRNOT00000132961"; transcript_version "1"; exon_number "1"; gene_source "ensembl"; gene_biotype "lncRNA"; transcript_source "ensembl"; transcript_biotype "lncRNA"; exon_id "ENSRNOE00000745933"; exon_version "1"; tag "Ensembl_canonical";
19	ensembl	exon	50423045	50423118	0	-	.	gene_id "ENSRNOG00000081460"; gene_version "1"; transcript_id "ENSRNOT00000131355"; transcript_version "1"; exon_number "1"; gene_source "ensembl"; gene_biotype "lncRNA"; transcript_source "ensembl"; transcript_biotype "lncRNA"; exon_id "ENSRNOE00000811365"; exon_version "1";
19	sraer114_mid	exon	50427081	50427124	12.3495898547334	-	.	gene_id "ENSRNOG00000039001"; transcript_id "ENSRNOG00000039001_tx_2"; exon_id "19_50427081_50427124_-"; exonnum "2"; txlen "2086";
19	sraer114_mid	exon	50427081	50427124	2.53324109557649	-	.	gene_id "ENSRNOG00000039001"; transcript_id "ENSRNOG00000039001_tx_4"; exon_id "19_50427081_50427124_-"; exonnum "2"; txlen "2176";
19	sraer114_mid	exon	50427081	50427124	2.40303019446222	-	.	gene_id "ENSRNOG00000039001"; transcript_id "ENSRNOG00000039001_tx_5"; exon_id "19_50427081_50427124_-"; exonnum "2"; txlen "1684";
19	sraer114_mid	exon	50427081	50427124	0.0237376253878485	-	.	gene_id "ENSRNOG00000039001"; transcript_id "ENSRNOG00000039001_tx_8"; exon_id "19_50427081_50427124_-"; exonnum "2"; txlen "2123";
19	sraer114_mid	exon	50427081	50427124	0.00532350231063956	-	.	gene_id "ENSRNOG00000039001"; transcript_id "ENSRNOG00000039001_tx_9"; exon_id "19_50427081_50427124_-"; exonnum "2"; txlen "2213";
19	sraer114_ss	exon	50431169	50431439	2.53324109557649	-	.	gene_id "ENSRNOG00000039001"; transcript_id "ENSRNOG00000039001_tx_4"; exon_id "19_50431169_50431439_-"; exonnum "1"; txlen "2176";
19	sraer114_ss	exon	50431169	50431439	0.654803214319047	-	.	gene_id "ENSRNOG00000039001"; transcript_id "ENSRNOG00000039001_tx_7"; exon_id "19_50431169_50431439_-"; exonnum "1"; txlen "2132";
19	sraer114_ss	exon	50431169	50431439	0.00532350231063956	-	.	gene_id "ENSRNOG00000039001"; transcript_id "ENSRNOG00000039001_tx_9"; exon_id "19_50431169_50431439_-"; exonnum "1"; txlen "2213";
19	sraer114_ss	exon	50432434	50432614	18.0373993871485	-	.	gene_id "ENSRNOG00000039001"; transcript_id "ENSRNOG00000039001_tx_1"; exon_id "19_50432434_50432614_-"; exonnum "1"; txlen "2042";
19	sraer114_ss	exon	50432434	50432614	12.3495898547334	-	.	gene_id "ENSRNOG00000039001"; transcript_id "ENSRNOG00000039001_tx_2"; exon_id "19_50432434_50432614_-"; exonnum "1"; txlen "2086";
19	sraer114_ss	exon	50432434	50432614	3.28414178790074	-	.	gene_id "ENSRNOG00000039001"; transcript_id "ENSRNOG00000039001_tx_3"; exon_id "19_50432434_50432614_-"; exonnum "1"; txlen "1640";
19	sraer114_ss	exon	50432434	50432614	2.40303019446222	-	.	gene_id "ENSRNOG00000039001"; transcript_id "ENSRNOG00000039001_tx_5"; exon_id "19_50432434_50432614_-"; exonnum "1"; txlen "1684";
19	sraer114_ss	exon	50432434	50432614	1.12613723141544	-	.	gene_id "ENSRNOG00000039001"; transcript_id "ENSRNOG00000039001_tx_6"; exon_id "19_50432434_50432614_-"; exonnum "1"; txlen "587";
19	sraer114_ss	exon	50432434	50432614	0.0237376253878485	-	.	gene_id "ENSRNOG00000039001"; transcript_id "ENSRNOG00000039001_tx_8"; exon_id "19_50432434_50432614_-"; exonnum "1"; txlen "2123";
19	ensembl	three_prime_utr	50496635	50496721	0	-	.	gene_id "ENSRNOG00000038973"; gene_version "4"; transcript_id "ENSRNOT00000059577"; transcript_version "4"; gene_name "Acd"; gene_source "ensembl"; gene_biotype "protein_coding"; transcript_name "Acd-201"; transcript_source "ensembl"; transcript_biotype "protein_coding"; tag "Ensembl_canonical";
19	ensembl	exon	50496635	50496788	0	-	.	gene_id "ENSRNOG00000038973"; gene_version "4"; transcript_id "ENSRNOT00000059577"; transcript_version "4"; exon_number "11"; gene_name "Acd"; gene_source "ensembl"; gene_biotype "protein_coding"; transcript_name "Acd-201"; transcript_source "ensembl"; transcript_biotype "protein_coding"; exon_id "ENSRNOE00000403815"; exon_version "4"; tag "Ensembl_canonical";
19	ENSEMBL114_rn	exon	50496635	50496788	441.406465752504	-	.	gene_id "ENSRNOG00000038973"; transcript_id "ENSRNOG00000038973_tx_1"; exon_id "19_50496635_50496788_-"; exonnum "11"; txlen "1376";
19	ENSEMBL114_rn	exon	50496635	50496788	0.247961602232492	-	.	gene_id "ENSRNOG00000038973"; transcript_id "ENSRNOG00000038973_tx_3"; exon_id "19_50496635_50496788_-"; exonnum "12"; txlen "1717";
19	ENSEMBL114_rn	exon	50496635	50496788	0.211066511283689	-	.	gene_id "ENSRNOG00000038973"; transcript_id "ENSRNOG00000038973_tx_4"; exon_id "19_50496635_50496788_-"; exonnum "12"; txlen "1805";
19	ensembl	gene	50496635	50499326	0	-	.	gene_id "ENSRNOG00000038973"; gene_version "4"; gene_name "Acd"; gene_source "ensembl"; gene_biotype "protein_coding";
19	ensembl	transcript	50496635	50499326	0	-	.	gene_id "ENSRNOG00000038973"; gene_version "4"; transcript_id "ENSRNOT00000059577"; transcript_version "4"; gene_name "Acd"; gene_source "ensembl"; gene_biotype "protein_coding"; transcript_name "Acd-201"; transcript_source "ensembl"; transcript_biotype "protein_coding"; tag "Ensembl_canonical";
19	ensembl	stop_codon	50496722	50496724	0	-	0	gene_id "ENSRNOG00000038973"; gene_version "4"; transcript_id "ENSRNOT00000059577"; transcript_version "4"; exon_number "11"; gene_name "Acd"; gene_source "ensembl"; gene_biotype "protein_coding"; transcript_name "Acd-201"; transcript_source "ensembl"; transcript_biotype "protein_coding"; tag "Ensembl_canonical";
19	ensembl	CDS	50496725	50496788	0	-	1	gene_id "ENSRNOG00000038973"; gene_version "4"; transcript_id "ENSRNOT00000059577"; transcript_version "4"; exon_number "11"; gene_name "Acd"; gene_source "ensembl"; gene_biotype "protein_coding"; transcript_name "Acd-201"; transcript_source "ensembl"; transcript_biotype "protein_coding"; protein_id "ENSRNOP00000056334"; protein_version "3"; tag "Ensembl_canonical";
19	sraer114_mid	exon	50496868	50496959	441.406465752504	-	.	gene_id "ENSRNOG00000038973"; transcript_id "ENSRNOG00000038973_tx_1"; exon_id "19_50496868_50496959_-"; exonnum "10"; txlen "1376";
19	sraer114_mid	exon	50496868	50496959	0.247961602232492	-	.	gene_id "ENSRNOG00000038973"; transcript_id "ENSRNOG00000038973_tx_3"; exon_id "19_50496868_50496959_-"; exonnum "11"; txlen "1717";
19	sraer114_mid	exon	50496868	50496959	0.211066511283689	-	.	gene_id "ENSRNOG00000038973"; transcript_id "ENSRNOG00000038973_tx_4"; exon_id "19_50496868_50496959_-"; exonnum "11"; txlen "1805";
19	ensembl	exon	50496868	50496977	0	-	.	gene_id "ENSRNOG00000038973"; gene_version "4"; transcript_id "ENSRNOT00000059577"; transcript_version "4"; exon_number "10"; gene_name "Acd"; gene_source "ensembl"; gene_biotype "protein_coding"; transcript_name "Acd-201"; transcript_source "ensembl"; transcript_biotype "protein_coding"; exon_id "ENSRNOE00000403817"; exon_version "2"; tag "Ensembl_canonical";
19	ensembl	CDS	50496868	50496977	0	-	0	gene_id "ENSRNOG00000038973"; gene_version "4"; transcript_id "ENSRNOT00000059577"; transcript_version "4"; exon_number "10"; gene_name "Acd"; gene_source "ensembl"; gene_biotype "protein_coding"; transcript_name "Acd-201"; transcript_source "ensembl"; transcript_biotype "protein_coding"; protein_id "ENSRNOP00000056334"; protein_version "3"; tag "Ensembl_canonical";
19	ensembl	exon	50497080	50497438	0	-	.	gene_id "ENSRNOG00000038973"; gene_version "4"; transcript_id "ENSRNOT00000059577"; transcript_version "4"; exon_number "9"; gene_name "Acd"; gene_source "ensembl"; gene_biotype "protein_coding"; transcript_name "Acd-201"; transcript_source "ensembl"; transcript_biotype "protein_coding"; exon_id "ENSRNOE00000403818"; exon_version "1"; tag "Ensembl_canonical";
19	ensembl	CDS	50497080	50497438	0	-	2	gene_id "ENSRNOG00000038973"; gene_version "4"; transcript_id "ENSRNOT00000059577"; transcript_version "4"; exon_number "9"; gene_name "Acd"; gene_source "ensembl"; gene_biotype "protein_coding"; transcript_name "Acd-201"; transcript_source "ensembl"; transcript_biotype "protein_coding"; protein_id "ENSRNOP00000056334"; protein_version "3"; tag "Ensembl_canonical";
19	ENSEMBL114_rn	exon	50497080	50497438	441.406465752504	-	.	gene_id "ENSRNOG00000038973"; transcript_id "ENSRNOG00000038973_tx_1"; exon_id "19_50497080_50497438_-"; exonnum "9"; txlen "1376";
19	ENSEMBL114_rn	exon	50497080	50497438	0.247961602232492	-	.	gene_id "ENSRNOG00000038973"; transcript_id "ENSRNOG00000038973_tx_3"; exon_id "19_50497080_50497438_-"; exonnum "10"; txlen "1717";
19	ENSEMBL114_rn	exon	50497080	50497438	0.211066511283689	-	.	gene_id "ENSRNOG00000038973"; transcript_id "ENSRNOG00000038973_tx_4"; exon_id "19_50497080_50497438_-"; exonnum "10"; txlen "1805";
19	ensembl	exon	50497684	50497780	0	-	.	gene_id "ENSRNOG00000038973"; gene_version "4"; transcript_id "ENSRNOT00000059577"; transcript_version "4"; exon_number "8"; gene_name "Acd"; gene_source "ensembl"; gene_biotype "protein_coding"; transcript_name "Acd-201"; transcript_source "ensembl"; transcript_biotype "protein_coding"; exon_id "ENSRNOE00000403819"; exon_version "1"; tag "Ensembl_canonical";
19	ensembl	CDS	50497684	50497780	0	-	0	gene_id "ENSRNOG00000038973"; gene_version "4"; transcript_id "ENSRNOT00000059577"; transcript_version "4"; exon_number "8"; gene_name "Acd"; gene_source "ensembl"; gene_biotype "protein_coding"; transcript_name "Acd-201"; transcript_source "ensembl"; transcript_biotype "protein_coding"; protein_id "ENSRNOP00000056334"; protein_version "3"; tag "Ensembl_canonical";
19	ENSEMBL114_rn	exon	50497684	50497780	441.406465752504	-	.	gene_id "ENSRNOG00000038973"; transcript_id "ENSRNOG00000038973_tx_1"; exon_id "19_50497684_50497780_-"; exonnum "8"; txlen "1376";
19	ENSEMBL114_rn	exon	50497684	50497780	0.247961602232492	-	.	gene_id "ENSRNOG00000038973"; transcript_id "ENSRNOG00000038973_tx_3"; exon_id "19_50497684_50497780_-"; exonnum "9"; txlen "1717";
19	ENSEMBL114_rn	exon	50497684	50497780	0.211066511283689	-	.	gene_id "ENSRNOG00000038973"; transcript_id "ENSRNOG00000038973_tx_4"; exon_id "19_50497684_50497780_-"; exonnum "9"; txlen "1805";
19	ensembl	exon	50497860	50498011	0	-	.	gene_id "ENSRNOG00000038973"; gene_version "4"; transcript_id "ENSRNOT00000059577"; transcript_version "4"; exon_number "7"; gene_name "Acd"; gene_source "ensembl"; gene_biotype "protein_coding"; transcript_name "Acd-201"; transcript_source "ensembl"; transcript_biotype "protein_coding"; exon_id "ENSRNOE00000403820"; exon_version "1"; tag "Ensembl_canonical";
19	ensembl	CDS	50497860	50498011	0	-	2	gene_id "ENSRNOG00000038973"; gene_version "4"; transcript_id "ENSRNOT00000059577"; transcript_version "4"; exon_number "7"; gene_name "Acd"; gene_source "ensembl"; gene_biotype "protein_coding"; transcript_name "Acd-201"; transcript_source "ensembl"; transcript_biotype "protein_coding"; protein_id "ENSRNOP00000056334"; protein_version "3"; tag "Ensembl_canonical";
19	ENSEMBL114_rn	exon	50497860	50498011	441.406465752504	-	.	gene_id "ENSRNOG00000038973"; transcript_id "ENSRNOG00000038973_tx_1"; exon_id "19_50497860_50498011_-"; exonnum "7"; txlen "1376";
19	ENSEMBL114_rn	exon	50497860	50498011	0.247961602232492	-	.	gene_id "ENSRNOG00000038973"; transcript_id "ENSRNOG00000038973_tx_3"; exon_id "19_50497860_50498011_-"; exonnum "8"; txlen "1717";
19	ENSEMBL114_rn	exon	50497860	50498011	0.211066511283689	-	.	gene_id "ENSRNOG00000038973"; transcript_id "ENSRNOG00000038973_tx_4"; exon_id "19_50497860_50498011_-"; exonnum "8"; txlen "1805";
19	ensembl	exon	50498145	50498179	0	-	.	gene_id "ENSRNOG00000038973"; gene_version "4"; transcript_id "ENSRNOT00000059577"; transcript_version "4"; exon_number "6"; gene_name "Acd"; gene_source "ensembl"; gene_biotype "protein_coding"; transcript_name "Acd-201"; transcript_source "ensembl"; transcript_biotype "protein_coding"; exon_id "ENSRNOE00000403821"; exon_version "1"; tag "Ensembl_canonical";
19	ensembl	CDS	50498145	50498179	0	-	1	gene_id "ENSRNOG00000038973"; gene_version "4"; transcript_id "ENSRNOT00000059577"; transcript_version "4"; exon_number "6"; gene_name "Acd"; gene_source "ensembl"; gene_biotype "protein_coding"; transcript_name "Acd-201"; transcript_source "ensembl"; transcript_biotype "protein_coding"; protein_id "ENSRNOP00000056334"; protein_version "3"; tag "Ensembl_canonical";
19	ENSEMBL114_rn	exon	50498145	50498179	441.406465752504	-	.	gene_id "ENSRNOG00000038973"; transcript_id "ENSRNOG00000038973_tx_1"; exon_id "19_50498145_50498179_-"; exonnum "6"; txlen "1376";
19	ENSEMBL114_rn	exon	50498145	50498179	0.247961602232492	-	.	gene_id "ENSRNOG00000038973"; transcript_id "ENSRNOG00000038973_tx_3"; exon_id "19_50498145_50498179_-"; exonnum "7"; txlen "1717";
19	ENSEMBL114_rn	exon	50498145	50498179	0.211066511283689	-	.	gene_id "ENSRNOG00000038973"; transcript_id "ENSRNOG00000038973_tx_4"; exon_id "19_50498145_50498179_-"; exonnum "7"; txlen "1805";
19	ensembl	exon	50498288	50498332	0	-	.	gene_id "ENSRNOG00000038973"; gene_version "4"; transcript_id "ENSRNOT00000059577"; transcript_version "4"; exon_number "5"; gene_name "Acd"; gene_source "ensembl"; gene_biotype "protein_coding"; transcript_name "Acd-201"; transcript_source "ensembl"; transcript_biotype "protein_coding"; exon_id "ENSRNOE00000403822"; exon_version "1"; tag "Ensembl_canonical";
19	ensembl	CDS	50498288	50498332	0	-	1	gene_id "ENSRNOG00000038973"; gene_version "4"; transcript_id "ENSRNOT00000059577"; transcript_version "4"; exon_number "5"; gene_name "Acd"; gene_source "ensembl"; gene_biotype "protein_coding"; transcript_name "Acd-201"; transcript_source "ensembl"; transcript_biotype "protein_coding"; protein_id "ENSRNOP00000056334"; protein_version "3"; tag "Ensembl_canonical";
19	ENSEMBL114_rn	exon	50498288	50498332	441.406465752504	-	.	gene_id "ENSRNOG00000038973"; transcript_id "ENSRNOG00000038973_tx_1"; exon_id "19_50498288_50498332_-"; exonnum "5"; txlen "1376";
19	ENSEMBL114_rn	exon	50498288	50498332	0.247961602232492	-	.	gene_id "ENSRNOG00000038973"; transcript_id "ENSRNOG00000038973_tx_3"; exon_id "19_50498288_50498332_-"; exonnum "6"; txlen "1717";
19	ENSEMBL114_rn	exon	50498288	50498332	0.211066511283689	-	.	gene_id "ENSRNOG00000038973"; transcript_id "ENSRNOG00000038973_tx_4"; exon_id "19_50498288_50498332_-"; exonnum "6"; txlen "1805";
19	ensembl	exon	50498560	50498636	0	-	.	gene_id "ENSRNOG00000038973"; gene_version "4"; transcript_id "ENSRNOT00000059577"; transcript_version "4"; exon_number "4"; gene_name "Acd"; gene_source "ensembl"; gene_biotype "protein_coding"; transcript_name "Acd-201"; transcript_source "ensembl"; transcript_biotype "protein_coding"; exon_id "ENSRNOE00000403823"; exon_version "1"; tag "Ensembl_canonical";
19	ensembl	CDS	50498560	50498636	0	-	0	gene_id "ENSRNOG00000038973"; gene_version "4"; transcript_id "ENSRNOT00000059577"; transcript_version "4"; exon_number "4"; gene_name "Acd"; gene_source "ensembl"; gene_biotype "protein_coding"; transcript_name "Acd-201"; transcript_source "ensembl"; transcript_biotype "protein_coding"; protein_id "ENSRNOP00000056334"; protein_version "3"; tag "Ensembl_canonical";
19	ENSEMBL114_rn	exon	50498560	50498636	441.406465752504	-	.	gene_id "ENSRNOG00000038973"; transcript_id "ENSRNOG00000038973_tx_1"; exon_id "19_50498560_50498636_-"; exonnum "4"; txlen "1376";
19	ENSEMBL114_rn	exon	50498560	50498636	0.247961602232492	-	.	gene_id "ENSRNOG00000038973"; transcript_id "ENSRNOG00000038973_tx_3"; exon_id "19_50498560_50498636_-"; exonnum "5"; txlen "1717";
19	ENSEMBL114_rn	exon	50498560	50498636	0.211066511283689	-	.	gene_id "ENSRNOG00000038973"; transcript_id "ENSRNOG00000038973_tx_4"; exon_id "19_50498560_50498636_-"; exonnum "5"; txlen "1805";
19	ensembl	exon	50498723	50498816	0	-	.	gene_id "ENSRNOG00000038973"; gene_version "4"; transcript_id "ENSRNOT00000059577"; transcript_version "4"; exon_number "3"; gene_name "Acd"; gene_source "ensembl"; gene_biotype "protein_coding"; transcript_name "Acd-201"; transcript_source "ensembl"; transcript_biotype "protein_coding"; exon_id "ENSRNOE00000403824"; exon_version "1"; tag "Ensembl_canonical";
19	ensembl	CDS	50498723	50498816	0	-	1	gene_id "ENSRNOG00000038973"; gene_version "4"; transcript_id "ENSRNOT00000059577"; transcript_version "4"; exon_number "3"; gene_name "Acd"; gene_source "ensembl"; gene_biotype "protein_coding"; transcript_name "Acd-201"; transcript_source "ensembl"; transcript_biotype "protein_coding"; protein_id "ENSRNOP00000056334"; protein_version "3"; tag "Ensembl_canonical";
19	ENSEMBL114_rn	exon	50498723	50498816	441.406465752504	-	.	gene_id "ENSRNOG00000038973"; transcript_id "ENSRNOG00000038973_tx_1"; exon_id "19_50498723_50498816_-"; exonnum "3"; txlen "1376";
19	ENSEMBL114_rn	exon	50498723	50498816	0.247961602232492	-	.	gene_id "ENSRNOG00000038973"; transcript_id "ENSRNOG00000038973_tx_3"; exon_id "19_50498723_50498816_-"; exonnum "4"; txlen "1717";
19	ENSEMBL114_rn	exon	50498723	50498816	0.211066511283689	-	.	gene_id "ENSRNOG00000038973"; transcript_id "ENSRNOG00000038973_tx_4"; exon_id "19_50498723_50498816_-"; exonnum "4"; txlen "1805";
19	ensembl	exon	50498976	50499112	0	-	.	gene_id "ENSRNOG00000038973"; gene_version "4"; transcript_id "ENSRNOT00000059577"; transcript_version "4"; exon_number "2"; gene_name "Acd"; gene_source "ensembl"; gene_biotype "protein_coding"; transcript_name "Acd-201"; transcript_source "ensembl"; transcript_biotype "protein_coding"; exon_id "ENSRNOE00000403825"; exon_version "1"; tag "Ensembl_canonical";
19	ensembl	CDS	50498976	50499112	0	-	0	gene_id "ENSRNOG00000038973"; gene_version "4"; transcript_id "ENSRNOT00000059577"; transcript_version "4"; exon_number "2"; gene_name "Acd"; gene_source "ensembl"; gene_biotype "protein_coding"; transcript_name "Acd-201"; transcript_source "ensembl"; transcript_biotype "protein_coding"; protein_id "ENSRNOP00000056334"; protein_version "3"; tag "Ensembl_canonical";
19	ENSEMBL114_rn	exon	50498976	50499112	441.406465752504	-	.	gene_id "ENSRNOG00000038973"; transcript_id "ENSRNOG00000038973_tx_1"; exon_id "19_50498976_50499112_-"; exonnum "2"; txlen "1376";
19	ENSEMBL114_rn	exon	50498976	50499112	0.247961602232492	-	.	gene_id "ENSRNOG00000038973"; transcript_id "ENSRNOG00000038973_tx_3"; exon_id "19_50498976_50499112_-"; exonnum "3"; txlen "1717";
19	ENSEMBL114_rn	exon	50498976	50499112	0.211066511283689	-	.	gene_id "ENSRNOG00000038973"; transcript_id "ENSRNOG00000038973_tx_4"; exon_id "19_50498976_50499112_-"; exonnum "3"; txlen "1805";
19	ensembl	CDS	50499193	50499291	0	-	0	gene_id "ENSRNOG00000038973"; gene_version "4"; transcript_id "ENSRNOT00000059577"; transcript_version "4"; exon_number "1"; gene_name "Acd"; gene_source "ensembl"; gene_biotype "protein_coding"; transcript_name "Acd-201"; transcript_source "ensembl"; transcript_biotype "protein_coding"; protein_id "ENSRNOP00000056334"; protein_version "3"; tag "Ensembl_canonical";
19	ensembl	exon	50499193	50499326	0	-	.	gene_id "ENSRNOG00000038973"; gene_version "4"; transcript_id "ENSRNOT00000059577"; transcript_version "4"; exon_number "1"; gene_name "Acd"; gene_source "ensembl"; gene_biotype "protein_coding"; transcript_name "Acd-201"; transcript_source "ensembl"; transcript_biotype "protein_coding"; exon_id "ENSRNOE00000403826"; exon_version "3"; tag "Ensembl_canonical";
19	ENSEMBL114_rn	exon	50499193	50499326	441.406465752504	-	.	gene_id "ENSRNOG00000038973"; transcript_id "ENSRNOG00000038973_tx_1"; exon_id "19_50499193_50499326_-"; exonnum "1"; txlen "1376";
19	ensembl	start_codon	50499289	50499291	0	-	0	gene_id "ENSRNOG00000038973"; gene_version "4"; transcript_id "ENSRNOT00000059577"; transcript_version "4"; exon_number "1"; gene_name "Acd"; gene_source "ensembl"; gene_biotype "protein_coding"; transcript_name "Acd-201"; transcript_source "ensembl"; transcript_biotype "protein_coding"; tag "Ensembl_canonical";
19	ensembl	five_prime_utr	50499292	50499326	0	-	.	gene_id "ENSRNOG00000038973"; gene_version "4"; transcript_id "ENSRNOT00000059577"; transcript_version "4"; gene_name "Acd"; gene_source "ensembl"; gene_biotype "protein_coding"; transcript_name "Acd-201"; transcript_source "ensembl"; transcript_biotype "protein_coding"; tag "Ensembl_canonical";
19	sraer114_mid	exon	50500517	50500689	0.247961602232492	-	.	gene_id "ENSRNOG00000038973"; transcript_id "ENSRNOG00000038973_tx_3"; exon_id "19_50500517_50500689_-"; exonnum "2"; txlen "1717";
19	sraer114_mid	exon	50500517	50500689	0.211066511283689	-	.	gene_id "ENSRNOG00000038973"; transcript_id "ENSRNOG00000038973_tx_4"; exon_id "19_50500517_50500689_-"; exonnum "2"; txlen "1805";
19	sraer114_ss	exon	50501087	50501476	0.211066511283689	-	.	gene_id "ENSRNOG00000038973"; transcript_id "ENSRNOG00000038973_tx_4"; exon_id "19_50501087_50501476_-"; exonnum "1"; txlen "1805";
19	sraer114_ss	exon	50501201	50501502	0.247961602232492	-	.	gene_id "ENSRNOG00000038973"; transcript_id "ENSRNOG00000038973_tx_3"; exon_id "19_50501201_50501502_-"; exonnum "1"; txlen "1717";
19	ensembl	three_prime_utr	50501963	50502166	0	-	.	gene_id "ENSRNOG00000024364"; gene_version "6"; transcript_id "ENSRNOT00000031033"; transcript_version "6"; gene_name "Enkd1"; gene_source "ensembl"; gene_biotype "protein_coding"; transcript_name "Enkd1-201"; transcript_source "ensembl"; transcript_biotype "protein_coding"; tag "Ensembl_canonical";
19	ensembl	exon	50501963	50502327	0	-	.	gene_id "ENSRNOG00000024364"; gene_version "6"; transcript_id "ENSRNOT00000031033"; transcript_version "6"; exon_number "8"; gene_name "Enkd1"; gene_source "ensembl"; gene_biotype "protein_coding"; transcript_name "Enkd1-201"; transcript_source "ensembl"; transcript_biotype "protein_coding"; exon_id "ENSRNOE00000236306"; exon_version "5"; tag "Ensembl_canonical";
19	ENSEMBL114_rn	exon	50501963	50502327	21.6870472268571	-	.	gene_id "ENSRNOG00000024364"; transcript_id "ENSRNOG00000024364_tx_1"; exon_id "19_50501963_50502327_-"; exonnum "8"; txlen "1312";
19	ENSEMBL114_rn	exon	50501963	50502327	10.7361923857229	-	.	gene_id "ENSRNOG00000024364"; transcript_id "ENSRNOG00000024364_tx_2"; exon_id "19_50501963_50502327_-"; exonnum "8"; txlen "1333";
19	ENSEMBL114_rn	exon	50501963	50502327	3.25022051732707	-	.	gene_id "ENSRNOG00000024364"; transcript_id "ENSRNOG00000024364_tx_3"; exon_id "19_50501963_50502327_-"; exonnum "7"; txlen "1139";
19	ENSEMBL114_rn	exon	50501963	50502327	2.64351525083383	-	.	gene_id "ENSRNOG00000024364"; transcript_id "ENSRNOG00000024364_tx_4"; exon_id "19_50501963_50502327_-"; exonnum "7"; txlen "1160";
19	ENSEMBL114_rn	exon	50501963	50502327	2.05952376053569	-	.	gene_id "ENSRNOG00000024364"; transcript_id "ENSRNOG00000024364_tx_5"; exon_id "19_50501963_50502327_-"; exonnum "5"; txlen "910";
19	ENSEMBL114_rn	exon	50501963	50502327	1.54251767541905	-	.	gene_id "ENSRNOG00000024364"; transcript_id "ENSRNOG00000024364_tx_6"; exon_id "19_50501963_50502327_-"; exonnum "8"; txlen "1316";
19	ENSEMBL114_rn	exon	50501963	50502327	1.35594871068427	-	.	gene_id "ENSRNOG00000024364"; transcript_id "ENSRNOG00000024364_tx_7"; exon_id "19_50501963_50502327_-"; exonnum "8"; txlen "1337";
19	ensembl	gene	50501963	50506942	0	-	.	gene_id "ENSRNOG00000024364"; gene_version "6"; gene_name "Enkd1"; gene_source "ensembl"; gene_biotype "protein_coding";
19	ensembl	transcript	50501963	50506942	0	-	.	gene_id "ENSRNOG00000024364"; gene_version "6"; transcript_id "ENSRNOT00000031033"; transcript_version "6"; gene_name "Enkd1"; gene_source "ensembl"; gene_biotype "protein_coding"; transcript_name "Enkd1-201"; transcript_source "ensembl"; transcript_biotype "protein_coding"; tag "Ensembl_canonical";
19	ensembl	stop_codon	50502167	50502169	0	-	0	gene_id "ENSRNOG00000024364"; gene_version "6"; transcript_id "ENSRNOT00000031033"; transcript_version "6"; exon_number "8"; gene_name "Enkd1"; gene_source "ensembl"; gene_biotype "protein_coding"; transcript_name "Enkd1-201"; transcript_source "ensembl"; transcript_biotype "protein_coding"; tag "Ensembl_canonical";
19	ensembl	CDS	50502170	50502327	0	-	2	gene_id "ENSRNOG00000024364"; gene_version "6"; transcript_id "ENSRNOT00000031033"; transcript_version "6"; exon_number "8"; gene_name "Enkd1"; gene_source "ensembl"; gene_biotype "protein_coding"; transcript_name "Enkd1-201"; transcript_source "ensembl"; transcript_biotype "protein_coding"; protein_id "ENSRNOP00000033730"; protein_version "5"; tag "Ensembl_canonical";
19	ensembl	exon	50502419	50502555	0	-	.	gene_id "ENSRNOG00000024364"; gene_version "6"; transcript_id "ENSRNOT00000031033"; transcript_version "6"; exon_number "7"; gene_name "Enkd1"; gene_source "ensembl"; gene_biotype "protein_coding"; transcript_name "Enkd1-201"; transcript_source "ensembl"; transcript_biotype "protein_coding"; exon_id "ENSRNOE00000236274"; exon_version "1"; tag "Ensembl_canonical";
19	ensembl	CDS	50502419	50502555	0	-	1	gene_id "ENSRNOG00000024364"; gene_version "6"; transcript_id "ENSRNOT00000031033"; transcript_version "6"; exon_number "7"; gene_name "Enkd1"; gene_source "ensembl"; gene_biotype "protein_coding"; transcript_name "Enkd1-201"; transcript_source "ensembl"; transcript_biotype "protein_coding"; protein_id "ENSRNOP00000033730"; protein_version "5"; tag "Ensembl_canonical";
19	ENSEMBL114_rn	exon	50502419	50502555	21.6870472268571	-	.	gene_id "ENSRNOG00000024364"; transcript_id "ENSRNOG00000024364_tx_1"; exon_id "19_50502419_50502555_-"; exonnum "7"; txlen "1312";
19	ENSEMBL114_rn	exon	50502419	50502555	10.7361923857229	-	.	gene_id "ENSRNOG00000024364"; transcript_id "ENSRNOG00000024364_tx_2"; exon_id "19_50502419_50502555_-"; exonnum "7"; txlen "1333";
19	ENSEMBL114_rn	exon	50502419	50502555	3.25022051732707	-	.	gene_id "ENSRNOG00000024364"; transcript_id "ENSRNOG00000024364_tx_3"; exon_id "19_50502419_50502555_-"; exonnum "6"; txlen "1139";
19	ENSEMBL114_rn	exon	50502419	50502555	2.64351525083383	-	.	gene_id "ENSRNOG00000024364"; transcript_id "ENSRNOG00000024364_tx_4"; exon_id "19_50502419_50502555_-"; exonnum "6"; txlen "1160";
19	ENSEMBL114_rn	exon	50502419	50502555	2.05952376053569	-	.	gene_id "ENSRNOG00000024364"; transcript_id "ENSRNOG00000024364_tx_5"; exon_id "19_50502419_50502555_-"; exonnum "4"; txlen "910";
19	ENSEMBL114_rn	exon	50502419	50502555	1.54251767541905	-	.	gene_id "ENSRNOG00000024364"; transcript_id "ENSRNOG00000024364_tx_6"; exon_id "19_50502419_50502555_-"; exonnum "7"; txlen "1316";
19	ENSEMBL114_rn	exon	50502419	50502555	1.35594871068427	-	.	gene_id "ENSRNOG00000024364"; transcript_id "ENSRNOG00000024364_tx_7"; exon_id "19_50502419_50502555_-"; exonnum "7"; txlen "1337";
19	sraer114_mid	exon	50502650	50502817	1.54251767541905	-	.	gene_id "ENSRNOG00000024364"; transcript_id "ENSRNOG00000024364_tx_6"; exon_id "19_50502650_50502817_-"; exonnum "6"; txlen "1316";
19	sraer114_mid	exon	50502650	50502817	1.35594871068427	-	.	gene_id "ENSRNOG00000024364"; transcript_id "ENSRNOG00000024364_tx_7"; exon_id "19_50502650_50502817_-"; exonnum "6"; txlen "1337";
19	ensembl	exon	50502654	50502817	0	-	.	gene_id "ENSRNOG00000024364"; gene_version "6"; transcript_id "ENSRNOT00000031033"; transcript_version "6"; exon_number "6"; gene_name "Enkd1"; gene_source "ensembl"; gene_biotype "protein_coding"; transcript_name "Enkd1-201"; transcript_source "ensembl"; transcript_biotype "protein_coding"; exon_id "ENSRNOE00000236282"; exon_version "1"; tag "Ensembl_canonical";
19	ensembl	CDS	50502654	50502817	0	-	0	gene_id "ENSRNOG00000024364"; gene_version "6"; transcript_id "ENSRNOT00000031033"; transcript_version "6"; exon_number "6"; gene_name "Enkd1"; gene_source "ensembl"; gene_biotype "protein_coding"; transcript_name "Enkd1-201"; transcript_source "ensembl"; transcript_biotype "protein_coding"; protein_id "ENSRNOP00000033730"; protein_version "5"; tag "Ensembl_canonical";
19	ENSEMBL114_rn	exon	50502654	50502817	21.6870472268571	-	.	gene_id "ENSRNOG00000024364"; transcript_id "ENSRNOG00000024364_tx_1"; exon_id "19_50502654_50502817_-"; exonnum "6"; txlen "1312";
19	ENSEMBL114_rn	exon	50502654	50502817	10.7361923857229	-	.	gene_id "ENSRNOG00000024364"; transcript_id "ENSRNOG00000024364_tx_2"; exon_id "19_50502654_50502817_-"; exonnum "6"; txlen "1333";
19	ENSEMBL114_rn	exon	50502654	50502817	3.25022051732707	-	.	gene_id "ENSRNOG00000024364"; transcript_id "ENSRNOG00000024364_tx_3"; exon_id "19_50502654_50502817_-"; exonnum "5"; txlen "1139";
19	ENSEMBL114_rn	exon	50502654	50502817	2.64351525083383	-	.	gene_id "ENSRNOG00000024364"; transcript_id "ENSRNOG00000024364_tx_4"; exon_id "19_50502654_50502817_-"; exonnum "5"; txlen "1160";
19	ENSEMBL114_rn	exon	50502654	50502817	2.05952376053569	-	.	gene_id "ENSRNOG00000024364"; transcript_id "ENSRNOG00000024364_tx_5"; exon_id "19_50502654_50502817_-"; exonnum "3"; txlen "910";
19	ensembl	exon	50502919	50503044	0	-	.	gene_id "ENSRNOG00000024364"; gene_version "6"; transcript_id "ENSRNOT00000031033"; transcript_version "6"; exon_number "5"; gene_name "Enkd1"; gene_source "ensembl"; gene_biotype "protein_coding"; transcript_name "Enkd1-201"; transcript_source "ensembl"; transcript_biotype "protein_coding"; exon_id "ENSRNOE00000236287"; exon_version "1"; tag "Ensembl_canonical";
19	ensembl	CDS	50502919	50503044	0	-	0	gene_id "ENSRNOG00000024364"; gene_version "6"; transcript_id "ENSRNOT00000031033"; transcript_version "6"; exon_number "5"; gene_name "Enkd1"; gene_source "ensembl"; gene_biotype "protein_coding"; transcript_name "Enkd1-201"; transcript_source "ensembl"; transcript_biotype "protein_coding"; protein_id "ENSRNOP00000033730"; protein_version "5"; tag "Ensembl_canonical";
19	ENSEMBL114_rn	exon	50502919	50503044	21.6870472268571	-	.	gene_id "ENSRNOG00000024364"; transcript_id "ENSRNOG00000024364_tx_1"; exon_id "19_50502919_50503044_-"; exonnum "5"; txlen "1312";
19	ENSEMBL114_rn	exon	50502919	50503044	10.7361923857229	-	.	gene_id "ENSRNOG00000024364"; transcript_id "ENSRNOG00000024364_tx_2"; exon_id "19_50502919_50503044_-"; exonnum "5"; txlen "1333";
19	ENSEMBL114_rn	exon	50502919	50503044	3.25022051732707	-	.	gene_id "ENSRNOG00000024364"; transcript_id "ENSRNOG00000024364_tx_3"; exon_id "19_50502919_50503044_-"; exonnum "4"; txlen "1139";
19	ENSEMBL114_rn	exon	50502919	50503044	2.64351525083383	-	.	gene_id "ENSRNOG00000024364"; transcript_id "ENSRNOG00000024364_tx_4"; exon_id "19_50502919_50503044_-"; exonnum "4"; txlen "1160";
19	ENSEMBL114_rn	exon	50502919	50503044	2.05952376053569	-	.	gene_id "ENSRNOG00000024364"; transcript_id "ENSRNOG00000024364_tx_5"; exon_id "19_50502919_50503044_-"; exonnum "2"; txlen "910";
19	ENSEMBL114_rn	exon	50502919	50503044	1.54251767541905	-	.	gene_id "ENSRNOG00000024364"; transcript_id "ENSRNOG00000024364_tx_6"; exon_id "19_50502919_50503044_-"; exonnum "5"; txlen "1316";
19	ENSEMBL114_rn	exon	50502919	50503044	1.35594871068427	-	.	gene_id "ENSRNOG00000024364"; transcript_id "ENSRNOG00000024364_tx_7"; exon_id "19_50502919_50503044_-"; exonnum "5"; txlen "1337";
19	sraer114_ss	exon	50504501	50504618	2.05952376053569	-	.	gene_id "ENSRNOG00000024364"; transcript_id "ENSRNOG00000024364_tx_5"; exon_id "19_50504501_50504618_-"; exonnum "1"; txlen "910";
19	ensembl	exon	50504718	50504890	0	-	.	gene_id "ENSRNOG00000024364"; gene_version "6"; transcript_id "ENSRNOT00000031033"; transcript_version "6"; exon_number "4"; gene_name "Enkd1"; gene_source "ensembl"; gene_biotype "protein_coding"; transcript_name "Enkd1-201"; transcript_source "ensembl"; transcript_biotype "protein_coding"; exon_id "ENSRNOE00000236294"; exon_version "1"; tag "Ensembl_canonical";
19	ensembl	CDS	50504718	50504890	0	-	2	gene_id "ENSRNOG00000024364"; gene_version "6"; transcript_id "ENSRNOT00000031033"; transcript_version "6"; exon_number "4"; gene_name "Enkd1"; gene_source "ensembl"; gene_biotype "protein_coding"; transcript_name "Enkd1-201"; transcript_source "ensembl"; transcript_biotype "protein_coding"; protein_id "ENSRNOP00000033730"; protein_version "5"; tag "Ensembl_canonical";
19	ENSEMBL114_rn	exon	50504718	50504890	21.6870472268571	-	.	gene_id "ENSRNOG00000024364"; transcript_id "ENSRNOG00000024364_tx_1"; exon_id "19_50504718_50504890_-"; exonnum "4"; txlen "1312";
19	ENSEMBL114_rn	exon	50504718	50504890	10.7361923857229	-	.	gene_id "ENSRNOG00000024364"; transcript_id "ENSRNOG00000024364_tx_2"; exon_id "19_50504718_50504890_-"; exonnum "4"; txlen "1333";
19	ENSEMBL114_rn	exon	50504718	50504890	1.54251767541905	-	.	gene_id "ENSRNOG00000024364"; transcript_id "ENSRNOG00000024364_tx_6"; exon_id "19_50504718_50504890_-"; exonnum "4"; txlen "1316";
19	ENSEMBL114_rn	exon	50504718	50504890	1.35594871068427	-	.	gene_id "ENSRNOG00000024364"; transcript_id "ENSRNOG00000024364_tx_7"; exon_id "19_50504718_50504890_-"; exonnum "4"; txlen "1337";
19	ensembl	exon	50505767	50505961	0	-	.	gene_id "ENSRNOG00000024364"; gene_version "6"; transcript_id "ENSRNOT00000031033"; transcript_version "6"; exon_number "3"; gene_name "Enkd1"; gene_source "ensembl"; gene_biotype "protein_coding"; transcript_name "Enkd1-201"; transcript_source "ensembl"; transcript_biotype "protein_coding"; exon_id "ENSRNOE00000236300"; exon_version "1"; tag "Ensembl_canonical";
19	ensembl	CDS	50505767	50505961	0	-	2	gene_id "ENSRNOG00000024364"; gene_version "6"; transcript_id "ENSRNOT00000031033"; transcript_version "6"; exon_number "3"; gene_name "Enkd1"; gene_source "ensembl"; gene_biotype "protein_coding"; transcript_name "Enkd1-201"; transcript_source "ensembl"; transcript_biotype "protein_coding"; protein_id "ENSRNOP00000033730"; protein_version "5"; tag "Ensembl_canonical";
19	ENSEMBL114_rn	exon	50505767	50505961	21.6870472268571	-	.	gene_id "ENSRNOG00000024364"; transcript_id "ENSRNOG00000024364_tx_1"; exon_id "19_50505767_50505961_-"; exonnum "3"; txlen "1312";
19	ENSEMBL114_rn	exon	50505767	50505961	10.7361923857229	-	.	gene_id "ENSRNOG00000024364"; transcript_id "ENSRNOG00000024364_tx_2"; exon_id "19_50505767_50505961_-"; exonnum "3"; txlen "1333";
19	ENSEMBL114_rn	exon	50505767	50505961	3.25022051732707	-	.	gene_id "ENSRNOG00000024364"; transcript_id "ENSRNOG00000024364_tx_3"; exon_id "19_50505767_50505961_-"; exonnum "3"; txlen "1139";
19	ENSEMBL114_rn	exon	50505767	50505961	2.64351525083383	-	.	gene_id "ENSRNOG00000024364"; transcript_id "ENSRNOG00000024364_tx_4"; exon_id "19_50505767_50505961_-"; exonnum "3"; txlen "1160";
19	ENSEMBL114_rn	exon	50505767	50505961	1.54251767541905	-	.	gene_id "ENSRNOG00000024364"; transcript_id "ENSRNOG00000024364_tx_6"; exon_id "19_50505767_50505961_-"; exonnum "3"; txlen "1316";
19	ENSEMBL114_rn	exon	50505767	50505961	1.35594871068427	-	.	gene_id "ENSRNOG00000024364"; transcript_id "ENSRNOG00000024364_tx_7"; exon_id "19_50505767_50505961_-"; exonnum "3"; txlen "1337";
19	sraer114_mid	exon	50506042	50506147	21.6870472268571	-	.	gene_id "ENSRNOG00000024364"; transcript_id "ENSRNOG00000024364_tx_1"; exon_id "19_50506042_50506147_-"; exonnum "2"; txlen "1312";
19	sraer114_mid	exon	50506042	50506147	10.7361923857229	-	.	gene_id "ENSRNOG00000024364"; transcript_id "ENSRNOG00000024364_tx_2"; exon_id "19_50506042_50506147_-"; exonnum "2"; txlen "1333";
19	sraer114_mid	exon	50506042	50506147	3.25022051732707	-	.	gene_id "ENSRNOG00000024364"; transcript_id "ENSRNOG00000024364_tx_3"; exon_id "19_50506042_50506147_-"; exonnum "2"; txlen "1139";
19	sraer114_mid	exon	50506042	50506147	2.64351525083383	-	.	gene_id "ENSRNOG00000024364"; transcript_id "ENSRNOG00000024364_tx_4"; exon_id "19_50506042_50506147_-"; exonnum "2"; txlen "1160";
19	sraer114_mid	exon	50506042	50506147	1.54251767541905	-	.	gene_id "ENSRNOG00000024364"; transcript_id "ENSRNOG00000024364_tx_6"; exon_id "19_50506042_50506147_-"; exonnum "2"; txlen "1316";
19	sraer114_mid	exon	50506042	50506147	1.35594871068427	-	.	gene_id "ENSRNOG00000024364"; transcript_id "ENSRNOG00000024364_tx_7"; exon_id "19_50506042_50506147_-"; exonnum "2"; txlen "1337";
19	ensembl	exon	50506042	50506169	0	-	.	gene_id "ENSRNOG00000024364"; gene_version "6"; transcript_id "ENSRNOT00000031033"; transcript_version "6"; exon_number "2"; gene_name "Enkd1"; gene_source "ensembl"; gene_biotype "protein_coding"; transcript_name "Enkd1-201"; transcript_source "ensembl"; transcript_biotype "protein_coding"; exon_id "ENSRNOE00000628079"; exon_version "2"; tag "Ensembl_canonical";
19	ensembl	CDS	50506042	50506169	0	-	1	gene_id "ENSRNOG00000024364"; gene_version "6"; transcript_id "ENSRNOT00000031033"; transcript_version "6"; exon_number "2"; gene_name "Enkd1"; gene_source "ensembl"; gene_biotype "protein_coding"; transcript_name "Enkd1-201"; transcript_source "ensembl"; transcript_biotype "protein_coding"; protein_id "ENSRNOP00000033730"; protein_version "5"; tag "Ensembl_canonical";
19	sraer114_ss	exon	50506300	50506366	10.7361923857229	-	.	gene_id "ENSRNOG00000024364"; transcript_id "ENSRNOG00000024364_tx_2"; exon_id "19_50506300_50506366_-"; exonnum "1"; txlen "1333";
19	sraer114_ss	exon	50506300	50506366	2.64351525083383	-	.	gene_id "ENSRNOG00000024364"; transcript_id "ENSRNOG00000024364_tx_4"; exon_id "19_50506300_50506366_-"; exonnum "1"; txlen "1160";
19	sraer114_ss	exon	50506300	50506366	1.35594871068427	-	.	gene_id "ENSRNOG00000024364"; transcript_id "ENSRNOG00000024364_tx_7"; exon_id "19_50506300_50506366_-"; exonnum "1"; txlen "1337";
19	sraer114_ss	exon	50506377	50506422	21.6870472268571	-	.	gene_id "ENSRNOG00000024364"; transcript_id "ENSRNOG00000024364_tx_1"; exon_id "19_50506377_50506422_-"; exonnum "1"; txlen "1312";
19	sraer114_ss	exon	50506377	50506422	3.25022051732707	-	.	gene_id "ENSRNOG00000024364"; transcript_id "ENSRNOG00000024364_tx_3"; exon_id "19_50506377_50506422_-"; exonnum "1"; txlen "1139";
19	sraer114_ss	exon	50506377	50506422	1.54251767541905	-	.	gene_id "ENSRNOG00000024364"; transcript_id "ENSRNOG00000024364_tx_6"; exon_id "19_50506377_50506422_-"; exonnum "1"; txlen "1316";
19	ensembl	CDS	50506391	50506743	0	-	0	gene_id "ENSRNOG00000024364"; gene_version "6"; transcript_id "ENSRNOT00000031033"; transcript_version "6"; exon_number "1"; gene_name "Enkd1"; gene_source "ensembl"; gene_biotype "protein_coding"; transcript_name "Enkd1-201"; transcript_source "ensembl"; transcript_biotype "protein_coding"; protein_id "ENSRNOP00000033730"; protein_version "5"; tag "Ensembl_canonical";
19	ensembl	exon	50506391	50506942	0	-	.	gene_id "ENSRNOG00000024364"; gene_version "6"; transcript_id "ENSRNOT00000031033"; transcript_version "6"; exon_number "1"; gene_name "Enkd1"; gene_source "ensembl"; gene_biotype "protein_coding"; transcript_name "Enkd1-201"; transcript_source "ensembl"; transcript_biotype "protein_coding"; exon_id "ENSRNOE00000777402"; exon_version "1"; tag "Ensembl_canonical";
19	ensembl	start_codon	50506741	50506743	0	-	0	gene_id "ENSRNOG00000024364"; gene_version "6"; transcript_id "ENSRNOT00000031033"; transcript_version "6"; exon_number "1"; gene_name "Enkd1"; gene_source "ensembl"; gene_biotype "protein_coding"; transcript_name "Enkd1-201"; transcript_source "ensembl"; transcript_biotype "protein_coding"; tag "Ensembl_canonical";
19	ensembl	five_prime_utr	50506744	50506942	0	-	.	gene_id "ENSRNOG00000024364"; gene_version "6"; transcript_id "ENSRNOT00000031033"; transcript_version "6"; gene_name "Enkd1"; gene_source "ensembl"; gene_biotype "protein_coding"; transcript_name "Enkd1-201"; transcript_source "ensembl"; transcript_biotype "protein_coding"; tag "Ensembl_canonical";
19	ensembl	three_prime_utr	50513709	50514709	0	-	.	gene_id "ENSRNOG00000017953"; gene_version "6"; transcript_id "ENSRNOT00000024197"; transcript_version "6"; gene_name "Gfod2"; gene_source "ensembl"; gene_biotype "protein_coding"; transcript_name "Gfod2-201"; transcript_source "ensembl"; transcript_biotype "protein_coding"; tag "Ensembl_canonical";
19	ensembl	exon	50513709	50515608	0	-	.	gene_id "ENSRNOG00000017953"; gene_version "6"; transcript_id "ENSRNOT00000024197"; transcript_version "6"; exon_number "2"; gene_name "Gfod2"; gene_source "ensembl"; gene_biotype "protein_coding"; transcript_name "Gfod2-201"; transcript_source "ensembl"; transcript_biotype "protein_coding"; exon_id "ENSRNOE00000172626"; exon_version "4"; tag "Ensembl_canonical";
19	ENSEMBL114_rn	exon	50513709	50515608	211.714963936446	-	.	gene_id "ENSRNOG00000017953"; transcript_id "ENSRNOG00000017953_tx_1"; exon_id "19_50513709_50515608_-"; exonnum "3"; txlen "3226";
19	ENSEMBL114_rn	exon	50513709	50515608	25.9509121006021	-	.	gene_id "ENSRNOG00000017953"; transcript_id "ENSRNOG00000017953_tx_2"; exon_id "19_50513709_50515608_-"; exonnum "2"; txlen "2882";
19	ENSEMBL114_rn	exon	50513709	50515608	2.65802572756322	-	.	gene_id "ENSRNOG00000017953"; transcript_id "ENSRNOG00000017953_tx_3"; exon_id "19_50513709_50515608_-"; exonnum "3"; txlen "2357";
19	ensembl	gene	50513709	50557132	0	-	.	gene_id "ENSRNOG00000017953"; gene_version "6"; gene_name "Gfod2"; gene_source "ensembl"; gene_biotype "protein_coding";
19	ensembl	transcript	50513709	50557132	0	-	.	gene_id "ENSRNOG00000017953"; gene_version "6"; transcript_id "ENSRNOT00000024197"; transcript_version "6"; gene_name "Gfod2"; gene_source "ensembl"; gene_biotype "protein_coding"; transcript_name "Gfod2-201"; transcript_source "ensembl"; transcript_biotype "protein_coding"; tag "Ensembl_canonical";
19	ensembl	stop_codon	50514710	50514712	0	-	0	gene_id "ENSRNOG00000017953"; gene_version "6"; transcript_id "ENSRNOT00000024197"; transcript_version "6"; exon_number "2"; gene_name "Gfod2"; gene_source "ensembl"; gene_biotype "protein_coding"; transcript_name "Gfod2-201"; transcript_source "ensembl"; transcript_biotype "protein_coding"; tag "Ensembl_canonical";
19	ensembl	CDS	50514713	50515608	0	-	2	gene_id "ENSRNOG00000017953"; gene_version "6"; transcript_id "ENSRNOT00000024197"; transcript_version "6"; exon_number "2"; gene_name "Gfod2"; gene_source "ensembl"; gene_biotype "protein_coding"; transcript_name "Gfod2-201"; transcript_source "ensembl"; transcript_biotype "protein_coding"; protein_id "ENSRNOP00000024197"; protein_version "4"; tag "Ensembl_canonical";
19	sraer114_mid	exon	50526384	50526727	211.714963936446	-	.	gene_id "ENSRNOG00000017953"; transcript_id "ENSRNOG00000017953_tx_1"; exon_id "19_50526384_50526727_-"; exonnum "2"; txlen "3226";
19	sraer114_mid	exon	50526384	50526727	2.65802572756322	-	.	gene_id "ENSRNOG00000017953"; transcript_id "ENSRNOG00000017953_tx_3"; exon_id "19_50526384_50526727_-"; exonnum "2"; txlen "2357";
19	sraer114_ss	exon	50542301	50542413	2.65802572756322	-	.	gene_id "ENSRNOG00000017953"; transcript_id "ENSRNOG00000017953_tx_3"; exon_id "19_50542301_50542413_-"; exonnum "1"; txlen "2357";
19	ensembl	CDS	50556723	50556933	0	-	0	gene_id "ENSRNOG00000017953"; gene_version "6"; transcript_id "ENSRNOT00000024197"; transcript_version "6"; exon_number "1"; gene_name "Gfod2"; gene_source "ensembl"; gene_biotype "protein_coding"; transcript_name "Gfod2-201"; transcript_source "ensembl"; transcript_biotype "protein_coding"; protein_id "ENSRNOP00000024197"; protein_version "4"; tag "Ensembl_canonical";
19	ensembl	exon	50556723	50557132	0	-	.	gene_id "ENSRNOG00000017953"; gene_version "6"; transcript_id "ENSRNOT00000024197"; transcript_version "6"; exon_number "1"; gene_name "Gfod2"; gene_source "ensembl"; gene_biotype "protein_coding"; transcript_name "Gfod2-201"; transcript_source "ensembl"; transcript_biotype "protein_coding"; exon_id "ENSRNOE00000403742"; exon_version "3"; tag "Ensembl_canonical";
19	sraer114_mid	exon	50556723	50557704	211.714963936446	-	.	gene_id "ENSRNOG00000017953"; transcript_id "ENSRNOG00000017953_tx_1"; exon_id "19_50556723_50557704_-"; exonnum "1"; txlen "3226";
19	sraer114_mid	exon	50556723	50557704	25.9509121006021	-	.	gene_id "ENSRNOG00000017953"; transcript_id "ENSRNOG00000017953_tx_2"; exon_id "19_50556723_50557704_-"; exonnum "1"; txlen "2882";
19	ensembl	start_codon	50556931	50556933	0	-	0	gene_id "ENSRNOG00000017953"; gene_version "6"; transcript_id "ENSRNOT00000024197"; transcript_version "6"; exon_number "1"; gene_name "Gfod2"; gene_source "ensembl"; gene_biotype "protein_coding"; transcript_name "Gfod2-201"; transcript_source "ensembl"; transcript_biotype "protein_coding"; tag "Ensembl_canonical";
19	ensembl	five_prime_utr	50556934	50557132	0	-	.	gene_id "ENSRNOG00000017953"; gene_version "6"; transcript_id "ENSRNOT00000024197"; transcript_version "6"; gene_name "Gfod2"; gene_source "ensembl"; gene_biotype "protein_coding"; transcript_name "Gfod2-201"; transcript_source "ensembl"; transcript_biotype "protein_coding"; tag "Ensembl_canonical";
19	ensembl	three_prime_utr	50565924	50569105	0	-	.	gene_id "ENSRNOG00000018000"; gene_version "8"; transcript_id "ENSRNOT00000126164"; transcript_version "1"; gene_name "Ranbp10"; gene_source "ensembl"; gene_biotype "protein_coding"; transcript_name "Ranbp10-203"; transcript_source "ensembl"; transcript_biotype "protein_coding";
19	ensembl	three_prime_utr	50565924	50569105	0	-	.	gene_id "ENSRNOG00000018000"; gene_version "8"; transcript_id "ENSRNOT00000024891"; transcript_version "8"; gene_name "Ranbp10"; gene_source "ensembl"; gene_biotype "protein_coding"; transcript_name "Ranbp10-201"; transcript_source "ensembl"; transcript_biotype "protein_coding"; tag "Ensembl_canonical";
19	ensembl	three_prime_utr	50565924	50569105	0	-	.	gene_id "ENSRNOG00000018000"; gene_version "8"; transcript_id "ENSRNOT00000117559"; transcript_version "2"; gene_name "Ranbp10"; gene_source "ensembl"; gene_biotype "protein_coding"; transcript_name "Ranbp10-202"; transcript_source "ensembl"; transcript_biotype "protein_coding";
19	ensembl	exon	50565924	50569236	0	-	.	gene_id "ENSRNOG00000018000"; gene_version "8"; transcript_id "ENSRNOT00000126164"; transcript_version "1"; exon_number "13"; gene_name "Ranbp10"; gene_source "ensembl"; gene_biotype "protein_coding"; transcript_name "Ranbp10-203"; transcript_source "ensembl"; transcript_biotype "protein_coding"; exon_id "ENSRNOE00000233933"; exon_version "5";
19	ensembl	exon	50565924	50569236	0	-	.	gene_id "ENSRNOG00000018000"; gene_version "8"; transcript_id "ENSRNOT00000024891"; transcript_version "8"; exon_number "14"; gene_name "Ranbp10"; gene_source "ensembl"; gene_biotype "protein_coding"; transcript_name "Ranbp10-201"; transcript_source "ensembl"; transcript_biotype "protein_coding"; exon_id "ENSRNOE00000233933"; exon_version "5"; tag "Ensembl_canonical";
19	ensembl	exon	50565924	50569236	0	-	.	gene_id "ENSRNOG00000018000"; gene_version "8"; transcript_id "ENSRNOT00000117559"; transcript_version "2"; exon_number "14"; gene_name "Ranbp10"; gene_source "ensembl"; gene_biotype "protein_coding"; transcript_name "Ranbp10-202"; transcript_source "ensembl"; transcript_biotype "protein_coding"; exon_id "ENSRNOE00000233933"; exon_version "5";
19	ensembl	transcript	50565924	50626559	0	-	.	gene_id "ENSRNOG00000018000"; gene_version "8"; transcript_id "ENSRNOT00000126164"; transcript_version "1"; gene_name "Ranbp10"; gene_source "ensembl"; gene_biotype "protein_coding"; transcript_name "Ranbp10-203"; transcript_source "ensembl"; transcript_biotype "protein_coding";
19	ensembl	gene	50565924	50626886	0	-	.	gene_id "ENSRNOG00000018000"; gene_version "8"; gene_name "Ranbp10"; gene_source "ensembl"; gene_biotype "protein_coding";
19	ensembl	transcript	50565924	50626886	0	-	.	gene_id "ENSRNOG00000018000"; gene_version "8"; transcript_id "ENSRNOT00000024891"; transcript_version "8"; gene_name "Ranbp10"; gene_source "ensembl"; gene_biotype "protein_coding"; transcript_name "Ranbp10-201"; transcript_source "ensembl"; transcript_biotype "protein_coding"; tag "Ensembl_canonical";
19	ensembl	transcript	50565924	50626886	0	-	.	gene_id "ENSRNOG00000018000"; gene_version "8"; transcript_id "ENSRNOT00000117559"; transcript_version "2"; gene_name "Ranbp10"; gene_source "ensembl"; gene_biotype "protein_coding"; transcript_name "Ranbp10-202"; transcript_source "ensembl"; transcript_biotype "protein_coding";
19	ensembl	stop_codon	50569106	50569108	0	-	0	gene_id "ENSRNOG00000018000"; gene_version "8"; transcript_id "ENSRNOT00000126164"; transcript_version "1"; exon_number "13"; gene_name "Ranbp10"; gene_source "ensembl"; gene_biotype "protein_coding"; transcript_name "Ranbp10-203"; transcript_source "ensembl"; transcript_biotype "protein_coding";
19	ensembl	stop_codon	50569106	50569108	0	-	0	gene_id "ENSRNOG00000018000"; gene_version "8"; transcript_id "ENSRNOT00000024891"; transcript_version "8"; exon_number "14"; gene_name "Ranbp10"; gene_source "ensembl"; gene_biotype "protein_coding"; transcript_name "Ranbp10-201"; transcript_source "ensembl"; transcript_biotype "protein_coding"; tag "Ensembl_canonical";
19	ensembl	stop_codon	50569106	50569108	0	-	0	gene_id "ENSRNOG00000018000"; gene_version "8"; transcript_id "ENSRNOT00000117559"; transcript_version "2"; exon_number "14"; gene_name "Ranbp10"; gene_source "ensembl"; gene_biotype "protein_coding"; transcript_name "Ranbp10-202"; transcript_source "ensembl"; transcript_biotype "protein_coding";
19	ensembl	CDS	50569109	50569236	0	-	2	gene_id "ENSRNOG00000018000"; gene_version "8"; transcript_id "ENSRNOT00000126164"; transcript_version "1"; exon_number "13"; gene_name "Ranbp10"; gene_source "ensembl"; gene_biotype "protein_coding"; transcript_name "Ranbp10-203"; transcript_source "ensembl"; transcript_biotype "protein_coding"; protein_id "ENSRNOP00000101462"; protein_version "1";
19	ensembl	CDS	50569109	50569236	0	-	2	gene_id "ENSRNOG00000018000"; gene_version "8"; transcript_id "ENSRNOT00000024891"; transcript_version "8"; exon_number "14"; gene_name "Ranbp10"; gene_source "ensembl"; gene_biotype "protein_coding"; transcript_name "Ranbp10-201"; transcript_source "ensembl"; transcript_biotype "protein_coding"; protein_id "ENSRNOP00000024891"; protein_version "6"; tag "Ensembl_canonical";
19	ensembl	CDS	50569109	50569236	0	-	2	gene_id "ENSRNOG00000018000"; gene_version "8"; transcript_id "ENSRNOT00000117559"; transcript_version "2"; exon_number "14"; gene_name "Ranbp10"; gene_source "ensembl"; gene_biotype "protein_coding"; transcript_name "Ranbp10-202"; transcript_source "ensembl"; transcript_biotype "protein_coding"; protein_id "ENSRNOP00000093593"; protein_version "1";
19	ensembl	exon	50569595	50569706	0	-	.	gene_id "ENSRNOG00000018000"; gene_version "8"; transcript_id "ENSRNOT00000126164"; transcript_version "1"; exon_number "12"; gene_name "Ranbp10"; gene_source "ensembl"; gene_biotype "protein_coding"; transcript_name "Ranbp10-203"; transcript_source "ensembl"; transcript_biotype "protein_coding"; exon_id "ENSRNOE00000174012"; exon_version "1";
19	ensembl	CDS	50569595	50569706	0	-	0	gene_id "ENSRNOG00000018000"; gene_version "8"; transcript_id "ENSRNOT00000126164"; transcript_version "1"; exon_number "12"; gene_name "Ranbp10"; gene_source "ensembl"; gene_biotype "protein_coding"; transcript_name "Ranbp10-203"; transcript_source "ensembl"; transcript_biotype "protein_coding"; protein_id "ENSRNOP00000101462"; protein_version "1";
19	ensembl	exon	50569595	50569706	0	-	.	gene_id "ENSRNOG00000018000"; gene_version "8"; transcript_id "ENSRNOT00000024891"; transcript_version "8"; exon_number "13"; gene_name "Ranbp10"; gene_source "ensembl"; gene_biotype "protein_coding"; transcript_name "Ranbp10-201"; transcript_source "ensembl"; transcript_biotype "protein_coding"; exon_id "ENSRNOE00000174012"; exon_version "1"; tag "Ensembl_canonical";
19	ensembl	CDS	50569595	50569706	0	-	0	gene_id "ENSRNOG00000018000"; gene_version "8"; transcript_id "ENSRNOT00000024891"; transcript_version "8"; exon_number "13"; gene_name "Ranbp10"; gene_source "ensembl"; gene_biotype "protein_coding"; transcript_name "Ranbp10-201"; transcript_source "ensembl"; transcript_biotype "protein_coding"; protein_id "ENSRNOP00000024891"; protein_version "6"; tag "Ensembl_canonical";
19	ensembl	exon	50569595	50569706	0	-	.	gene_id "ENSRNOG00000018000"; gene_version "8"; transcript_id "ENSRNOT00000117559"; transcript_version "2"; exon_number "13"; gene_name "Ranbp10"; gene_source "ensembl"; gene_biotype "protein_coding"; transcript_name "Ranbp10-202"; transcript_source "ensembl"; transcript_biotype "protein_coding"; exon_id "ENSRNOE00000174012"; exon_version "1";
19	ensembl	CDS	50569595	50569706	0	-	0	gene_id "ENSRNOG00000018000"; gene_version "8"; transcript_id "ENSRNOT00000117559"; transcript_version "2"; exon_number "13"; gene_name "Ranbp10"; gene_source "ensembl"; gene_biotype "protein_coding"; transcript_name "Ranbp10-202"; transcript_source "ensembl"; transcript_biotype "protein_coding"; protein_id "ENSRNOP00000093593"; protein_version "1";
19	ensembl	exon	50570007	50570152	0	-	.	gene_id "ENSRNOG00000018000"; gene_version "8"; transcript_id "ENSRNOT00000126164"; transcript_version "1"; exon_number "11"; gene_name "Ranbp10"; gene_source "ensembl"; gene_biotype "protein_coding"; transcript_name "Ranbp10-203"; transcript_source "ensembl"; transcript_biotype "protein_coding"; exon_id "ENSRNOE00000173890"; exon_version "1";
19	ensembl	CDS	50570007	50570152	0	-	2	gene_id "ENSRNOG00000018000"; gene_version "8"; transcript_id "ENSRNOT00000126164"; transcript_version "1"; exon_number "11"; gene_name "Ranbp10"; gene_source "ensembl"; gene_biotype "protein_coding"; transcript_name "Ranbp10-203"; transcript_source "ensembl"; transcript_biotype "protein_coding"; protein_id "ENSRNOP00000101462"; protein_version "1";
19	ensembl	exon	50570007	50570152	0	-	.	gene_id "ENSRNOG00000018000"; gene_version "8"; transcript_id "ENSRNOT00000024891"; transcript_version "8"; exon_number "12"; gene_name "Ranbp10"; gene_source "ensembl"; gene_biotype "protein_coding"; transcript_name "Ranbp10-201"; transcript_source "ensembl"; transcript_biotype "protein_coding"; exon_id "ENSRNOE00000173890"; exon_version "1"; tag "Ensembl_canonical";
19	ensembl	CDS	50570007	50570152	0	-	2	gene_id "ENSRNOG00000018000"; gene_version "8"; transcript_id "ENSRNOT00000024891"; transcript_version "8"; exon_number "12"; gene_name "Ranbp10"; gene_source "ensembl"; gene_biotype "protein_coding"; transcript_name "Ranbp10-201"; transcript_source "ensembl"; transcript_biotype "protein_coding"; protein_id "ENSRNOP00000024891"; protein_version "6"; tag "Ensembl_canonical";
19	ensembl	exon	50570007	50570152	0	-	.	gene_id "ENSRNOG00000018000"; gene_version "8"; transcript_id "ENSRNOT00000117559"; transcript_version "2"; exon_number "12"; gene_name "Ranbp10"; gene_source "ensembl"; gene_biotype "protein_coding"; transcript_name "Ranbp10-202"; transcript_source "ensembl"; transcript_biotype "protein_coding"; exon_id "ENSRNOE00000173890"; exon_version "1";
19	ensembl	CDS	50570007	50570152	0	-	2	gene_id "ENSRNOG00000018000"; gene_version "8"; transcript_id "ENSRNOT00000117559"; transcript_version "2"; exon_number "12"; gene_name "Ranbp10"; gene_source "ensembl"; gene_biotype "protein_coding"; transcript_name "Ranbp10-202"; transcript_source "ensembl"; transcript_biotype "protein_coding"; protein_id "ENSRNOP00000093593"; protein_version "1";
19	ensembl	exon	50570608	50570729	0	-	.	gene_id "ENSRNOG00000018000"; gene_version "8"; transcript_id "ENSRNOT00000126164"; transcript_version "1"; exon_number "10"; gene_name "Ranbp10"; gene_source "ensembl"; gene_biotype "protein_coding"; transcript_name "Ranbp10-203"; transcript_source "ensembl"; transcript_biotype "protein_coding"; exon_id "ENSRNOE00000173745"; exon_version "1";
19	ensembl	CDS	50570608	50570729	0	-	1	gene_id "ENSRNOG00000018000"; gene_version "8"; transcript_id "ENSRNOT00000126164"; transcript_version "1"; exon_number "10"; gene_name "Ranbp10"; gene_source "ensembl"; gene_biotype "protein_coding"; transcript_name "Ranbp10-203"; transcript_source "ensembl"; transcript_biotype "protein_coding"; protein_id "ENSRNOP00000101462"; protein_version "1";
19	ensembl	exon	50570608	50570729	0	-	.	gene_id "ENSRNOG00000018000"; gene_version "8"; transcript_id "ENSRNOT00000117559"; transcript_version "2"; exon_number "11"; gene_name "Ranbp10"; gene_source "ensembl"; gene_biotype "protein_coding"; transcript_name "Ranbp10-202"; transcript_source "ensembl"; transcript_biotype "protein_coding"; exon_id "ENSRNOE00000173745"; exon_version "1";
19	ensembl	CDS	50570608	50570729	0	-	1	gene_id "ENSRNOG00000018000"; gene_version "8"; transcript_id "ENSRNOT00000117559"; transcript_version "2"; exon_number "11"; gene_name "Ranbp10"; gene_source "ensembl"; gene_biotype "protein_coding"; transcript_name "Ranbp10-202"; transcript_source "ensembl"; transcript_biotype "protein_coding"; protein_id "ENSRNOP00000093593"; protein_version "1";
19	ensembl	exon	50570608	50570777	0	-	.	gene_id "ENSRNOG00000018000"; gene_version "8"; transcript_id "ENSRNOT00000024891"; transcript_version "8"; exon_number "11"; gene_name "Ranbp10"; gene_source "ensembl"; gene_biotype "protein_coding"; transcript_name "Ranbp10-201"; transcript_source "ensembl"; transcript_biotype "protein_coding"; exon_id "ENSRNOE00000582995"; exon_version "1"; tag "Ensembl_canonical";
19	ensembl	CDS	50570608	50570777	0	-	1	gene_id "ENSRNOG00000018000"; gene_version "8"; transcript_id "ENSRNOT00000024891"; transcript_version "8"; exon_number "11"; gene_name "Ranbp10"; gene_source "ensembl"; gene_biotype "protein_coding"; transcript_name "Ranbp10-201"; transcript_source "ensembl"; transcript_biotype "protein_coding"; protein_id "ENSRNOP00000024891"; protein_version "6"; tag "Ensembl_canonical";
19	ensembl	exon	50571524	50571728	0	-	.	gene_id "ENSRNOG00000018000"; gene_version "8"; transcript_id "ENSRNOT00000126164"; transcript_version "1"; exon_number "9"; gene_name "Ranbp10"; gene_source "ensembl"; gene_biotype "protein_coding"; transcript_name "Ranbp10-203"; transcript_source "ensembl"; transcript_biotype "protein_coding"; exon_id "ENSRNOE00000173669"; exon_version "1";
19	ensembl	CDS	50571524	50571728	0	-	2	gene_id "ENSRNOG00000018000"; gene_version "8"; transcript_id "ENSRNOT00000126164"; transcript_version "1"; exon_number "9"; gene_name "Ranbp10"; gene_source "ensembl"; gene_biotype "protein_coding"; transcript_name "Ranbp10-203"; transcript_source "ensembl"; transcript_biotype "protein_coding"; protein_id "ENSRNOP00000101462"; protein_version "1";
19	ensembl	exon	50571524	50571728	0	-	.	gene_id "ENSRNOG00000018000"; gene_version "8"; transcript_id "ENSRNOT00000024891"; transcript_version "8"; exon_number "10"; gene_name "Ranbp10"; gene_source "ensembl"; gene_biotype "protein_coding"; transcript_name "Ranbp10-201"; transcript_source "ensembl"; transcript_biotype "protein_coding"; exon_id "ENSRNOE00000173669"; exon_version "1"; tag "Ensembl_canonical";
19	ensembl	CDS	50571524	50571728	0	-	2	gene_id "ENSRNOG00000018000"; gene_version "8"; transcript_id "ENSRNOT00000024891"; transcript_version "8"; exon_number "10"; gene_name "Ranbp10"; gene_source "ensembl"; gene_biotype "protein_coding"; transcript_name "Ranbp10-201"; transcript_source "ensembl"; transcript_biotype "protein_coding"; protein_id "ENSRNOP00000024891"; protein_version "6"; tag "Ensembl_canonical";
19	ensembl	exon	50571524	50571728	0	-	.	gene_id "ENSRNOG00000018000"; gene_version "8"; transcript_id "ENSRNOT00000117559"; transcript_version "2"; exon_number "10"; gene_name "Ranbp10"; gene_source "ensembl"; gene_biotype "protein_coding"; transcript_name "Ranbp10-202"; transcript_source "ensembl"; transcript_biotype "protein_coding"; exon_id "ENSRNOE00000173669"; exon_version "1";
19	ensembl	CDS	50571524	50571728	0	-	2	gene_id "ENSRNOG00000018000"; gene_version "8"; transcript_id "ENSRNOT00000117559"; transcript_version "2"; exon_number "10"; gene_name "Ranbp10"; gene_source "ensembl"; gene_biotype "protein_coding"; transcript_name "Ranbp10-202"; transcript_source "ensembl"; transcript_biotype "protein_coding"; protein_id "ENSRNOP00000093593"; protein_version "1";
19	ensembl	exon	50571907	50572055	0	-	.	gene_id "ENSRNOG00000018000"; gene_version "8"; transcript_id "ENSRNOT00000126164"; transcript_version "1"; exon_number "8"; gene_name "Ranbp10"; gene_source "ensembl"; gene_biotype "protein_coding"; transcript_name "Ranbp10-203"; transcript_source "ensembl"; transcript_biotype "protein_coding"; exon_id "ENSRNOE00000173566"; exon_version "1";
19	ensembl	CDS	50571907	50572055	0	-	1	gene_id "ENSRNOG00000018000"; gene_version "8"; transcript_id "ENSRNOT00000126164"; transcript_version "1"; exon_number "8"; gene_name "Ranbp10"; gene_source "ensembl"; gene_biotype "protein_coding"; transcript_name "Ranbp10-203"; transcript_source "ensembl"; transcript_biotype "protein_coding"; protein_id "ENSRNOP00000101462"; protein_version "1";
19	ensembl	exon	50571907	50572055	0	-	.	gene_id "ENSRNOG00000018000"; gene_version "8"; transcript_id "ENSRNOT00000024891"; transcript_version "8"; exon_number "9"; gene_name "Ranbp10"; gene_source "ensembl"; gene_biotype "protein_coding"; transcript_name "Ranbp10-201"; transcript_source "ensembl"; transcript_biotype "protein_coding"; exon_id "ENSRNOE00000173566"; exon_version "1"; tag "Ensembl_canonical";
19	ensembl	CDS	50571907	50572055	0	-	1	gene_id "ENSRNOG00000018000"; gene_version "8"; transcript_id "ENSRNOT00000024891"; transcript_version "8"; exon_number "9"; gene_name "Ranbp10"; gene_source "ensembl"; gene_biotype "protein_coding"; transcript_name "Ranbp10-201"; transcript_source "ensembl"; transcript_biotype "protein_coding"; protein_id "ENSRNOP00000024891"; protein_version "6"; tag "Ensembl_canonical";
19	ensembl	exon	50571907	50572055	0	-	.	gene_id "ENSRNOG00000018000"; gene_version "8"; transcript_id "ENSRNOT00000117559"; transcript_version "2"; exon_number "9"; gene_name "Ranbp10"; gene_source "ensembl"; gene_biotype "protein_coding"; transcript_name "Ranbp10-202"; transcript_source "ensembl"; transcript_biotype "protein_coding"; exon_id "ENSRNOE00000173566"; exon_version "1";
19	ensembl	CDS	50571907	50572055	0	-	1	gene_id "ENSRNOG00000018000"; gene_version "8"; transcript_id "ENSRNOT00000117559"; transcript_version "2"; exon_number "9"; gene_name "Ranbp10"; gene_source "ensembl"; gene_biotype "protein_coding"; transcript_name "Ranbp10-202"; transcript_source "ensembl"; transcript_biotype "protein_coding"; protein_id "ENSRNOP00000093593"; protein_version "1";
19	ensembl	exon	50572153	50572261	0	-	.	gene_id "ENSRNOG00000018000"; gene_version "8"; transcript_id "ENSRNOT00000126164"; transcript_version "1"; exon_number "7"; gene_name "Ranbp10"; gene_source "ensembl"; gene_biotype "protein_coding"; transcript_name "Ranbp10-203"; transcript_source "ensembl"; transcript_biotype "protein_coding"; exon_id "ENSRNOE00000173470"; exon_version "1";
19	ensembl	CDS	50572153	50572261	0	-	2	gene_id "ENSRNOG00000018000"; gene_version "8"; transcript_id "ENSRNOT00000126164"; transcript_version "1"; exon_number "7"; gene_name "Ranbp10"; gene_source "ensembl"; gene_biotype "protein_coding"; transcript_name "Ranbp10-203"; transcript_source "ensembl"; transcript_biotype "protein_coding"; protein_id "ENSRNOP00000101462"; protein_version "1";
19	ensembl	exon	50572153	50572261	0	-	.	gene_id "ENSRNOG00000018000"; gene_version "8"; transcript_id "ENSRNOT00000024891"; transcript_version "8"; exon_number "8"; gene_name "Ranbp10"; gene_source "ensembl"; gene_biotype "protein_coding"; transcript_name "Ranbp10-201"; transcript_source "ensembl"; transcript_biotype "protein_coding"; exon_id "ENSRNOE00000173470"; exon_version "1"; tag "Ensembl_canonical";
19	ensembl	CDS	50572153	50572261	0	-	2	gene_id "ENSRNOG00000018000"; gene_version "8"; transcript_id "ENSRNOT00000024891"; transcript_version "8"; exon_number "8"; gene_name "Ranbp10"; gene_source "ensembl"; gene_biotype "protein_coding"; transcript_name "Ranbp10-201"; transcript_source "ensembl"; transcript_biotype "protein_coding"; protein_id "ENSRNOP00000024891"; protein_version "6"; tag "Ensembl_canonical";
19	ensembl	exon	50572153	50572261	0	-	.	gene_id "ENSRNOG00000018000"; gene_version "8"; transcript_id "ENSRNOT00000117559"; transcript_version "2"; exon_number "8"; gene_name "Ranbp10"; gene_source "ensembl"; gene_biotype "protein_coding"; transcript_name "Ranbp10-202"; transcript_source "ensembl"; transcript_biotype "protein_coding"; exon_id "ENSRNOE00000173470"; exon_version "1";
19	ensembl	CDS	50572153	50572261	0	-	2	gene_id "ENSRNOG00000018000"; gene_version "8"; transcript_id "ENSRNOT00000117559"; transcript_version "2"; exon_number "8"; gene_name "Ranbp10"; gene_source "ensembl"; gene_biotype "protein_coding"; transcript_name "Ranbp10-202"; transcript_source "ensembl"; transcript_biotype "protein_coding"; protein_id "ENSRNOP00000093593"; protein_version "1";
19	ensembl	exon	50573815	50573927	0	-	.	gene_id "ENSRNOG00000018000"; gene_version "8"; transcript_id "ENSRNOT00000126164"; transcript_version "1"; exon_number "6"; gene_name "Ranbp10"; gene_source "ensembl"; gene_biotype "protein_coding"; transcript_name "Ranbp10-203"; transcript_source "ensembl"; transcript_biotype "protein_coding"; exon_id "ENSRNOE00000173381"; exon_version "1";
19	ensembl	CDS	50573815	50573927	0	-	1	gene_id "ENSRNOG00000018000"; gene_version "8"; transcript_id "ENSRNOT00000126164"; transcript_version "1"; exon_number "6"; gene_name "Ranbp10"; gene_source "ensembl"; gene_biotype "protein_coding"; transcript_name "Ranbp10-203"; transcript_source "ensembl"; transcript_biotype "protein_coding"; protein_id "ENSRNOP00000101462"; protein_version "1";
19	ensembl	exon	50573815	50573927	0	-	.	gene_id "ENSRNOG00000018000"; gene_version "8"; transcript_id "ENSRNOT00000024891"; transcript_version "8"; exon_number "7"; gene_name "Ranbp10"; gene_source "ensembl"; gene_biotype "protein_coding"; transcript_name "Ranbp10-201"; transcript_source "ensembl"; transcript_biotype "protein_coding"; exon_id "ENSRNOE00000173381"; exon_version "1"; tag "Ensembl_canonical";
19	ensembl	CDS	50573815	50573927	0	-	1	gene_id "ENSRNOG00000018000"; gene_version "8"; transcript_id "ENSRNOT00000024891"; transcript_version "8"; exon_number "7"; gene_name "Ranbp10"; gene_source "ensembl"; gene_biotype "protein_coding"; transcript_name "Ranbp10-201"; transcript_source "ensembl"; transcript_biotype "protein_coding"; protein_id "ENSRNOP00000024891"; protein_version "6"; tag "Ensembl_canonical";
19	ensembl	exon	50573815	50573927	0	-	.	gene_id "ENSRNOG00000018000"; gene_version "8"; transcript_id "ENSRNOT00000117559"; transcript_version "2"; exon_number "7"; gene_name "Ranbp10"; gene_source "ensembl"; gene_biotype "protein_coding"; transcript_name "Ranbp10-202"; transcript_source "ensembl"; transcript_biotype "protein_coding"; exon_id "ENSRNOE00000173381"; exon_version "1";
19	ensembl	CDS	50573815	50573927	0	-	1	gene_id "ENSRNOG00000018000"; gene_version "8"; transcript_id "ENSRNOT00000117559"; transcript_version "2"; exon_number "7"; gene_name "Ranbp10"; gene_source "ensembl"; gene_biotype "protein_coding"; transcript_name "Ranbp10-202"; transcript_source "ensembl"; transcript_biotype "protein_coding"; protein_id "ENSRNOP00000093593"; protein_version "1";
19	ensembl	exon	50577793	50577977	0	-	.	gene_id "ENSRNOG00000018000"; gene_version "8"; transcript_id "ENSRNOT00000126164"; transcript_version "1"; exon_number "5"; gene_name "Ranbp10"; gene_source "ensembl"; gene_biotype "protein_coding"; transcript_name "Ranbp10-203"; transcript_source "ensembl"; transcript_biotype "protein_coding"; exon_id "ENSRNOE00000173300"; exon_version "1";
19	ensembl	CDS	50577793	50577977	0	-	0	gene_id "ENSRNOG00000018000"; gene_version "8"; transcript_id "ENSRNOT00000126164"; transcript_version "1"; exon_number "5"; gene_name "Ranbp10"; gene_source "ensembl"; gene_biotype "protein_coding"; transcript_name "Ranbp10-203"; transcript_source "ensembl"; transcript_biotype "protein_coding"; protein_id "ENSRNOP00000101462"; protein_version "1";
19	ensembl	exon	50577793	50577977	0	-	.	gene_id "ENSRNOG00000018000"; gene_version "8"; transcript_id "ENSRNOT00000024891"; transcript_version "8"; exon_number "6"; gene_name "Ranbp10"; gene_source "ensembl"; gene_biotype "protein_coding"; transcript_name "Ranbp10-201"; transcript_source "ensembl"; transcript_biotype "protein_coding"; exon_id "ENSRNOE00000173300"; exon_version "1"; tag "Ensembl_canonical";
19	ensembl	CDS	50577793	50577977	0	-	0	gene_id "ENSRNOG00000018000"; gene_version "8"; transcript_id "ENSRNOT00000024891"; transcript_version "8"; exon_number "6"; gene_name "Ranbp10"; gene_source "ensembl"; gene_biotype "protein_coding"; transcript_name "Ranbp10-201"; transcript_source "ensembl"; transcript_biotype "protein_coding"; protein_id "ENSRNOP00000024891"; protein_version "6"; tag "Ensembl_canonical";
19	ensembl	exon	50577793	50577977	0	-	.	gene_id "ENSRNOG00000018000"; gene_version "8"; transcript_id "ENSRNOT00000117559"; transcript_version "2"; exon_number "6"; gene_name "Ranbp10"; gene_source "ensembl"; gene_biotype "protein_coding"; transcript_name "Ranbp10-202"; transcript_source "ensembl"; transcript_biotype "protein_coding"; exon_id "ENSRNOE00000173300"; exon_version "1";
19	ensembl	CDS	50577793	50577977	0	-	0	gene_id "ENSRNOG00000018000"; gene_version "8"; transcript_id "ENSRNOT00000117559"; transcript_version "2"; exon_number "6"; gene_name "Ranbp10"; gene_source "ensembl"; gene_biotype "protein_coding"; transcript_name "Ranbp10-202"; transcript_source "ensembl"; transcript_biotype "protein_coding"; protein_id "ENSRNOP00000093593"; protein_version "1";
19	ensembl	exon	50580287	50580309	0	-	.	gene_id "ENSRNOG00000018000"; gene_version "8"; transcript_id "ENSRNOT00000126164"; transcript_version "1"; exon_number "4"; gene_name "Ranbp10"; gene_source "ensembl"; gene_biotype "protein_coding"; transcript_name "Ranbp10-203"; transcript_source "ensembl"; transcript_biotype "protein_coding"; exon_id "ENSRNOE00000173211"; exon_version "1";
19	ensembl	CDS	50580287	50580309	0	-	2	gene_id "ENSRNOG00000018000"; gene_version "8"; transcript_id "ENSRNOT00000126164"; transcript_version "1"; exon_number "4"; gene_name "Ranbp10"; gene_source "ensembl"; gene_biotype "protein_coding"; transcript_name "Ranbp10-203"; transcript_source "ensembl"; transcript_biotype "protein_coding"; protein_id "ENSRNOP00000101462"; protein_version "1";
19	ensembl	exon	50580287	50580309	0	-	.	gene_id "ENSRNOG00000018000"; gene_version "8"; transcript_id "ENSRNOT00000024891"; transcript_version "8"; exon_number "5"; gene_name "Ranbp10"; gene_source "ensembl"; gene_biotype "protein_coding"; transcript_name "Ranbp10-201"; transcript_source "ensembl"; transcript_biotype "protein_coding"; exon_id "ENSRNOE00000173211"; exon_version "1"; tag "Ensembl_canonical";
19	ensembl	CDS	50580287	50580309	0	-	2	gene_id "ENSRNOG00000018000"; gene_version "8"; transcript_id "ENSRNOT00000024891"; transcript_version "8"; exon_number "5"; gene_name "Ranbp10"; gene_source "ensembl"; gene_biotype "protein_coding"; transcript_name "Ranbp10-201"; transcript_source "ensembl"; transcript_biotype "protein_coding"; protein_id "ENSRNOP00000024891"; protein_version "6"; tag "Ensembl_canonical";
19	ensembl	exon	50580287	50580309	0	-	.	gene_id "ENSRNOG00000018000"; gene_version "8"; transcript_id "ENSRNOT00000117559"; transcript_version "2"; exon_number "5"; gene_name "Ranbp10"; gene_source "ensembl"; gene_biotype "protein_coding"; transcript_name "Ranbp10-202"; transcript_source "ensembl"; transcript_biotype "protein_coding"; exon_id "ENSRNOE00000173211"; exon_version "1";
19	ensembl	CDS	50580287	50580309	0	-	2	gene_id "ENSRNOG00000018000"; gene_version "8"; transcript_id "ENSRNOT00000117559"; transcript_version "2"; exon_number "5"; gene_name "Ranbp10"; gene_source "ensembl"; gene_biotype "protein_coding"; transcript_name "Ranbp10-202"; transcript_source "ensembl"; transcript_biotype "protein_coding"; protein_id "ENSRNOP00000093593"; protein_version "1";
19	ensembl	exon	50585471	50585638	0	-	.	gene_id "ENSRNOG00000018000"; gene_version "8"; transcript_id "ENSRNOT00000024891"; transcript_version "8"; exon_number "4"; gene_name "Ranbp10"; gene_source "ensembl"; gene_biotype "protein_coding"; transcript_name "Ranbp10-201"; transcript_source "ensembl"; transcript_biotype "protein_coding"; exon_id "ENSRNOE00000173119"; exon_version "2"; tag "Ensembl_canonical";
19	ensembl	CDS	50585471	50585638	0	-	2	gene_id "ENSRNOG00000018000"; gene_version "8"; transcript_id "ENSRNOT00000024891"; transcript_version "8"; exon_number "4"; gene_name "Ranbp10"; gene_source "ensembl"; gene_biotype "protein_coding"; transcript_name "Ranbp10-201"; transcript_source "ensembl"; transcript_biotype "protein_coding"; protein_id "ENSRNOP00000024891"; protein_version "6"; tag "Ensembl_canonical";
19	ensembl	exon	50585471	50585638	0	-	.	gene_id "ENSRNOG00000018000"; gene_version "8"; transcript_id "ENSRNOT00000117559"; transcript_version "2"; exon_number "4"; gene_name "Ranbp10"; gene_source "ensembl"; gene_biotype "protein_coding"; transcript_name "Ranbp10-202"; transcript_source "ensembl"; transcript_biotype "protein_coding"; exon_id "ENSRNOE00000173119"; exon_version "2";
19	ensembl	CDS	50585471	50585638	0	-	2	gene_id "ENSRNOG00000018000"; gene_version "8"; transcript_id "ENSRNOT00000117559"; transcript_version "2"; exon_number "4"; gene_name "Ranbp10"; gene_source "ensembl"; gene_biotype "protein_coding"; transcript_name "Ranbp10-202"; transcript_source "ensembl"; transcript_biotype "protein_coding"; protein_id "ENSRNOP00000093593"; protein_version "1";
19	ensembl	exon	50605406	50605458	0	-	.	gene_id "ENSRNOG00000018000"; gene_version "8"; transcript_id "ENSRNOT00000126164"; transcript_version "1"; exon_number "3"; gene_name "Ranbp10"; gene_source "ensembl"; gene_biotype "protein_coding"; transcript_name "Ranbp10-203"; transcript_source "ensembl"; transcript_biotype "protein_coding"; exon_id "ENSRNOE00000232785"; exon_version "2";
19	ensembl	CDS	50605406	50605458	0	-	1	gene_id "ENSRNOG00000018000"; gene_version "8"; transcript_id "ENSRNOT00000126164"; transcript_version "1"; exon_number "3"; gene_name "Ranbp10"; gene_source "ensembl"; gene_biotype "protein_coding"; transcript_name "Ranbp10-203"; transcript_source "ensembl"; transcript_biotype "protein_coding"; protein_id "ENSRNOP00000101462"; protein_version "1";
19	ensembl	exon	50605406	50605458	0	-	.	gene_id "ENSRNOG00000018000"; gene_version "8"; transcript_id "ENSRNOT00000024891"; transcript_version "8"; exon_number "3"; gene_name "Ranbp10"; gene_source "ensembl"; gene_biotype "protein_coding"; transcript_name "Ranbp10-201"; transcript_source "ensembl"; transcript_biotype "protein_coding"; exon_id "ENSRNOE00000232785"; exon_version "2"; tag "Ensembl_canonical";
19	ensembl	CDS	50605406	50605458	0	-	1	gene_id "ENSRNOG00000018000"; gene_version "8"; transcript_id "ENSRNOT00000024891"; transcript_version "8"; exon_number "3"; gene_name "Ranbp10"; gene_source "ensembl"; gene_biotype "protein_coding"; transcript_name "Ranbp10-201"; transcript_source "ensembl"; transcript_biotype "protein_coding"; protein_id "ENSRNOP00000024891"; protein_version "6"; tag "Ensembl_canonical";
19	ensembl	exon	50625272	50625310	0	-	.	gene_id "ENSRNOG00000018000"; gene_version "8"; transcript_id "ENSRNOT00000117559"; transcript_version "2"; exon_number "3"; gene_name "Ranbp10"; gene_source "ensembl"; gene_biotype "protein_coding"; transcript_name "Ranbp10-202"; transcript_source "ensembl"; transcript_biotype "protein_coding"; exon_id "ENSRNOE00000583589"; exon_version "1";
19	ensembl	CDS	50625272	50625310	0	-	2	gene_id "ENSRNOG00000018000"; gene_version "8"; transcript_id "ENSRNOT00000117559"; transcript_version "2"; exon_number "3"; gene_name "Ranbp10"; gene_source "ensembl"; gene_biotype "protein_coding"; transcript_name "Ranbp10-202"; transcript_source "ensembl"; transcript_biotype "protein_coding"; protein_id "ENSRNOP00000093593"; protein_version "1";
19	ensembl	exon	50625316	50625427	0	-	.	gene_id "ENSRNOG00000018000"; gene_version "8"; transcript_id "ENSRNOT00000126164"; transcript_version "1"; exon_number "2"; gene_name "Ranbp10"; gene_source "ensembl"; gene_biotype "protein_coding"; transcript_name "Ranbp10-203"; transcript_source "ensembl"; transcript_biotype "protein_coding"; exon_id "ENSRNOE00000279813"; exon_version "1";
19	ensembl	CDS	50625316	50625427	0	-	2	gene_id "ENSRNOG00000018000"; gene_version "8"; transcript_id "ENSRNOT00000126164"; transcript_version "1"; exon_number "2"; gene_name "Ranbp10"; gene_source "ensembl"; gene_biotype "protein_coding"; transcript_name "Ranbp10-203"; transcript_source "ensembl"; transcript_biotype "protein_coding"; protein_id "ENSRNOP00000101462"; protein_version "1";
19	ensembl	exon	50625316	50625427	0	-	.	gene_id "ENSRNOG00000018000"; gene_version "8"; transcript_id "ENSRNOT00000024891"; transcript_version "8"; exon_number "2"; gene_name "Ranbp10"; gene_source "ensembl"; gene_biotype "protein_coding"; transcript_name "Ranbp10-201"; transcript_source "ensembl"; transcript_biotype "protein_coding"; exon_id "ENSRNOE00000279813"; exon_version "1"; tag "Ensembl_canonical";
19	ensembl	CDS	50625316	50625427	0	-	2	gene_id "ENSRNOG00000018000"; gene_version "8"; transcript_id "ENSRNOT00000024891"; transcript_version "8"; exon_number "2"; gene_name "Ranbp10"; gene_source "ensembl"; gene_biotype "protein_coding"; transcript_name "Ranbp10-201"; transcript_source "ensembl"; transcript_biotype "protein_coding"; protein_id "ENSRNOP00000024891"; protein_version "6"; tag "Ensembl_canonical";
19	ensembl	exon	50625362	50625427	0	-	.	gene_id "ENSRNOG00000018000"; gene_version "8"; transcript_id "ENSRNOT00000117559"; transcript_version "2"; exon_number "2"; gene_name "Ranbp10"; gene_source "ensembl"; gene_biotype "protein_coding"; transcript_name "Ranbp10-202"; transcript_source "ensembl"; transcript_biotype "protein_coding"; exon_id "ENSRNOE00000615695"; exon_version "1";
19	ensembl	CDS	50625362	50625427	0	-	2	gene_id "ENSRNOG00000018000"; gene_version "8"; transcript_id "ENSRNOT00000117559"; transcript_version "2"; exon_number "2"; gene_name "Ranbp10"; gene_source "ensembl"; gene_biotype "protein_coding"; transcript_name "Ranbp10-202"; transcript_source "ensembl"; transcript_biotype "protein_coding"; protein_id "ENSRNOP00000093593"; protein_version "1";
19	ensembl	CDS	50626159	50626393	0	-	0	gene_id "ENSRNOG00000018000"; gene_version "8"; transcript_id "ENSRNOT00000126164"; transcript_version "1"; exon_number "1"; gene_name "Ranbp10"; gene_source "ensembl"; gene_biotype "protein_coding"; transcript_name "Ranbp10-203"; transcript_source "ensembl"; transcript_biotype "protein_coding"; protein_id "ENSRNOP00000101462"; protein_version "1";
19	ensembl	exon	50626159	50626559	0	-	.	gene_id "ENSRNOG00000018000"; gene_version "8"; transcript_id "ENSRNOT00000126164"; transcript_version "1"; exon_number "1"; gene_name "Ranbp10"; gene_source "ensembl"; gene_biotype "protein_coding"; transcript_name "Ranbp10-203"; transcript_source "ensembl"; transcript_biotype "protein_coding"; exon_id "ENSRNOE00000730173"; exon_version "1";
19	ensembl	CDS	50626159	50626687	0	-	0	gene_id "ENSRNOG00000018000"; gene_version "8"; transcript_id "ENSRNOT00000024891"; transcript_version "8"; exon_number "1"; gene_name "Ranbp10"; gene_source "ensembl"; gene_biotype "protein_coding"; transcript_name "Ranbp10-201"; transcript_source "ensembl"; transcript_biotype "protein_coding"; protein_id "ENSRNOP00000024891"; protein_version "6"; tag "Ensembl_canonical";
19	ensembl	CDS	50626159	50626687	0	-	0	gene_id "ENSRNOG00000018000"; gene_version "8"; transcript_id "ENSRNOT00000117559"; transcript_version "2"; exon_number "1"; gene_name "Ranbp10"; gene_source "ensembl"; gene_biotype "protein_coding"; transcript_name "Ranbp10-202"; transcript_source "ensembl"; transcript_biotype "protein_coding"; protein_id "ENSRNOP00000093593"; protein_version "1";
19	ensembl	exon	50626159	50626886	0	-	.	gene_id "ENSRNOG00000018000"; gene_version "8"; transcript_id "ENSRNOT00000024891"; transcript_version "8"; exon_number "1"; gene_name "Ranbp10"; gene_source "ensembl"; gene_biotype "protein_coding"; transcript_name "Ranbp10-201"; transcript_source "ensembl"; transcript_biotype "protein_coding"; exon_id "ENSRNOE00000232792"; exon_version "6"; tag "Ensembl_canonical";
19	ensembl	exon	50626159	50626886	0	-	.	gene_id "ENSRNOG00000018000"; gene_version "8"; transcript_id "ENSRNOT00000117559"; transcript_version "2"; exon_number "1"; gene_name "Ranbp10"; gene_source "ensembl"; gene_biotype "protein_coding"; transcript_name "Ranbp10-202"; transcript_source "ensembl"; transcript_biotype "protein_coding"; exon_id "ENSRNOE00000232792"; exon_version "6";
19	ensembl	start_codon	50626391	50626393	0	-	0	gene_id "ENSRNOG00000018000"; gene_version "8"; transcript_id "ENSRNOT00000126164"; transcript_version "1"; exon_number "1"; gene_name "Ranbp10"; gene_source "ensembl"; gene_biotype "protein_coding"; transcript_name "Ranbp10-203"; transcript_source "ensembl"; transcript_biotype "protein_coding";
19	ensembl	five_prime_utr	50626394	50626559	0	-	.	gene_id "ENSRNOG00000018000"; gene_version "8"; transcript_id "ENSRNOT00000126164"; transcript_version "1"; gene_name "Ranbp10"; gene_source "ensembl"; gene_biotype "protein_coding"; transcript_name "Ranbp10-203"; transcript_source "ensembl"; transcript_biotype "protein_coding";
19	ensembl	start_codon	50626685	50626687	0	-	0	gene_id "ENSRNOG00000018000"; gene_version "8"; transcript_id "ENSRNOT00000024891"; transcript_version "8"; exon_number "1"; gene_name "Ranbp10"; gene_source "ensembl"; gene_biotype "protein_coding"; transcript_name "Ranbp10-201"; transcript_source "ensembl"; transcript_biotype "protein_coding"; tag "Ensembl_canonical";
19	ensembl	start_codon	50626685	50626687	0	-	0	gene_id "ENSRNOG00000018000"; gene_version "8"; transcript_id "ENSRNOT00000117559"; transcript_version "2"; exon_number "1"; gene_name "Ranbp10"; gene_source "ensembl"; gene_biotype "protein_coding"; transcript_name "Ranbp10-202"; transcript_source "ensembl"; transcript_biotype "protein_coding";
19	ensembl	five_prime_utr	50626688	50626886	0	-	.	gene_id "ENSRNOG00000018000"; gene_version "8"; transcript_id "ENSRNOT00000024891"; transcript_version "8"; gene_name "Ranbp10"; gene_source "ensembl"; gene_biotype "protein_coding"; transcript_name "Ranbp10-201"; transcript_source "ensembl"; transcript_biotype "protein_coding"; tag "Ensembl_canonical";
19	ensembl	five_prime_utr	50626688	50626886	0	-	.	gene_id "ENSRNOG00000018000"; gene_version "8"; transcript_id "ENSRNOT00000117559"; transcript_version "2"; gene_name "Ranbp10"; gene_source "ensembl"; gene_biotype "protein_coding"; transcript_name "Ranbp10-202"; transcript_source "ensembl"; transcript_biotype "protein_coding";
19	ensembl	three_prime_utr	50634368	50634449	0	-	.	gene_id "ENSRNOG00000024178"; gene_version "7"; transcript_id "ENSRNOT00000132143"; transcript_version "1"; gene_name "Cenpt"; gene_source "ensembl"; gene_biotype "protein_coding"; transcript_name "Cenpt-204"; transcript_source "ensembl"; transcript_biotype "protein_coding";
19	ensembl	exon	50634368	50634453	0	-	.	gene_id "ENSRNOG00000024178"; gene_version "7"; transcript_id "ENSRNOT00000132143"; transcript_version "1"; exon_number "13"; gene_name "Cenpt"; gene_source "ensembl"; gene_biotype "protein_coding"; transcript_name "Cenpt-204"; transcript_source "ensembl"; transcript_biotype "protein_coding"; exon_id "ENSRNOE00000717069"; exon_version "1";
19	ensembl	transcript	50634368	50650987	0	-	.	gene_id "ENSRNOG00000024178"; gene_version "7"; transcript_id "ENSRNOT00000132143"; transcript_version "1"; gene_name "Cenpt"; gene_source "ensembl"; gene_biotype "protein_coding"; transcript_name "Cenpt-204"; transcript_source "ensembl"; transcript_biotype "protein_coding";
19	ensembl	gene	50634368	50651037	0	-	.	gene_id "ENSRNOG00000024178"; gene_version "7"; gene_name "Cenpt"; gene_source "ensembl"; gene_biotype "protein_coding";
19	ensembl	stop_codon	50634450	50634452	0	-	0	gene_id "ENSRNOG00000024178"; gene_version "7"; transcript_id "ENSRNOT00000132143"; transcript_version "1"; exon_number "13"; gene_name "Cenpt"; gene_source "ensembl"; gene_biotype "protein_coding"; transcript_name "Cenpt-204"; transcript_source "ensembl"; transcript_biotype "protein_coding";
19	ensembl	CDS	50634453	50634453	0	-	1	gene_id "ENSRNOG00000024178"; gene_version "7"; transcript_id "ENSRNOT00000132143"; transcript_version "1"; exon_number "13"; gene_name "Cenpt"; gene_source "ensembl"; gene_biotype "protein_coding"; transcript_name "Cenpt-204"; transcript_source "ensembl"; transcript_biotype "protein_coding"; protein_id "ENSRNOP00000109607"; protein_version "1";
19	ensembl	exon	50639315	50639357	0	-	.	gene_id "ENSRNOG00000024178"; gene_version "7"; transcript_id "ENSRNOT00000169588"; transcript_version "1"; exon_number "13"; gene_name "Cenpt"; gene_source "ensembl"; gene_biotype "protein_coding"; transcript_name "Cenpt-206"; transcript_source "ensembl"; transcript_biotype "protein_coding"; exon_id "ENSRNOE00000765221"; exon_version "1";
19	ensembl	CDS	50639315	50639357	0	-	1	gene_id "ENSRNOG00000024178"; gene_version "7"; transcript_id "ENSRNOT00000169588"; transcript_version "1"; exon_number "13"; gene_name "Cenpt"; gene_source "ensembl"; gene_biotype "protein_coding"; transcript_name "Cenpt-206"; transcript_source "ensembl"; transcript_biotype "protein_coding"; protein_id "ENSRNOP00000100904"; protein_version "1";
19	ensembl	transcript	50639315	50650987	0	-	.	gene_id "ENSRNOG00000024178"; gene_version "7"; transcript_id "ENSRNOT00000169588"; transcript_version "1"; gene_name "Cenpt"; gene_source "ensembl"; gene_biotype "protein_coding"; transcript_name "Cenpt-206"; transcript_source "ensembl"; transcript_biotype "protein_coding";
19	ensembl	three_prime_utr	50644549	50644644	0	-	.	gene_id "ENSRNOG00000024178"; gene_version "7"; transcript_id "ENSRNOT00000036702"; transcript_version "6"; gene_name "Cenpt"; gene_source "ensembl"; gene_biotype "protein_coding"; transcript_name "Cenpt-201"; transcript_source "ensembl"; transcript_biotype "protein_coding";
19	ensembl	three_prime_utr	50644549	50644644	0	-	.	gene_id "ENSRNOG00000024178"; gene_version "7"; transcript_id "ENSRNOT00000108733"; transcript_version "2"; gene_name "Cenpt"; gene_source "ensembl"; gene_biotype "protein_coding"; transcript_name "Cenpt-202"; transcript_source "ensembl"; transcript_biotype "protein_coding";
19	ensembl	three_prime_utr	50644549	50644644	0	-	.	gene_id "ENSRNOG00000024178"; gene_version "7"; transcript_id "ENSRNOT00000117353"; transcript_version "2"; gene_name "Cenpt"; gene_source "ensembl"; gene_biotype "protein_coding"; transcript_name "Cenpt-203"; transcript_source "ensembl"; transcript_biotype "protein_coding";
19	ensembl	three_prime_utr	50644549	50644644	0	-	.	gene_id "ENSRNOG00000024178"; gene_version "7"; transcript_id "ENSRNOT00000143590"; transcript_version "1"; gene_name "Cenpt"; gene_source "ensembl"; gene_biotype "protein_coding"; transcript_name "Cenpt-205"; transcript_source "ensembl"; transcript_biotype "protein_coding"; tag "Ensembl_canonical";
19	ensembl	exon	50644549	50644768	0	-	.	gene_id "ENSRNOG00000024178"; gene_version "7"; transcript_id "ENSRNOT00000036702"; transcript_version "6"; exon_number "13"; gene_name "Cenpt"; gene_source "ensembl"; gene_biotype "protein_coding"; transcript_name "Cenpt-201"; transcript_source "ensembl"; transcript_biotype "protein_coding"; exon_id "ENSRNOE00000604911"; exon_version "1";
19	ensembl	exon	50644549	50644768	0	-	.	gene_id "ENSRNOG00000024178"; gene_version "7"; transcript_id "ENSRNOT00000108733"; transcript_version "2"; exon_number "14"; gene_name "Cenpt"; gene_source "ensembl"; gene_biotype "protein_coding"; transcript_name "Cenpt-202"; transcript_source "ensembl"; transcript_biotype "protein_coding"; exon_id "ENSRNOE00000604911"; exon_version "1";
19	ensembl	exon	50644549	50644768	0	-	.	gene_id "ENSRNOG00000024178"; gene_version "7"; transcript_id "ENSRNOT00000117353"; transcript_version "2"; exon_number "14"; gene_name "Cenpt"; gene_source "ensembl"; gene_biotype "protein_coding"; transcript_name "Cenpt-203"; transcript_source "ensembl"; transcript_biotype "protein_coding"; exon_id "ENSRNOE00000604911"; exon_version "1";
19	ensembl	exon	50644549	50644768	0	-	.	gene_id "ENSRNOG00000024178"; gene_version "7"; transcript_id "ENSRNOT00000143590"; transcript_version "1"; exon_number "14"; gene_name "Cenpt"; gene_source "ensembl"; gene_biotype "protein_coding"; transcript_name "Cenpt-205"; transcript_source "ensembl"; transcript_biotype "protein_coding"; exon_id "ENSRNOE00000604911"; exon_version "1"; tag "Ensembl_canonical";
19	ENSEMBL114_rn	exon	50644549	50644768	0.621017310649485	-	.	gene_id "ENSRNOG00000024178"; transcript_id "ENSRNOG00000024178_tx_4"; exon_id "19_50644549_50644768_-"; exonnum "15"; txlen "1824";
19	ensembl	transcript	50644549	50650987	0	-	.	gene_id "ENSRNOG00000024178"; gene_version "7"; transcript_id "ENSRNOT00000036702"; transcript_version "6"; gene_name "Cenpt"; gene_source "ensembl"; gene_biotype "protein_coding"; transcript_name "Cenpt-201"; transcript_source "ensembl"; transcript_biotype "protein_coding";
19	ensembl	transcript	50644549	50650987	0	-	.	gene_id "ENSRNOG00000024178"; gene_version "7"; transcript_id "ENSRNOT00000108733"; transcript_version "2"; gene_name "Cenpt"; gene_source "ensembl"; gene_biotype "protein_coding"; transcript_name "Cenpt-202"; transcript_source "ensembl"; transcript_biotype "protein_coding";
19	ensembl	transcript	50644549	50650987	0	-	.	gene_id "ENSRNOG00000024178"; gene_version "7"; transcript_id "ENSRNOT00000117353"; transcript_version "2"; gene_name "Cenpt"; gene_source "ensembl"; gene_biotype "protein_coding"; transcript_name "Cenpt-203"; transcript_source "ensembl"; transcript_biotype "protein_coding";
19	ensembl	transcript	50644549	50651037	0	-	.	gene_id "ENSRNOG00000024178"; gene_version "7"; transcript_id "ENSRNOT00000143590"; transcript_version "1"; gene_name "Cenpt"; gene_source "ensembl"; gene_biotype "protein_coding"; transcript_name "Cenpt-205"; transcript_source "ensembl"; transcript_biotype "protein_coding"; tag "Ensembl_canonical";
19	ensembl	stop_codon	50644645	50644647	0	-	0	gene_id "ENSRNOG00000024178"; gene_version "7"; transcript_id "ENSRNOT00000036702"; transcript_version "6"; exon_number "13"; gene_name "Cenpt"; gene_source "ensembl"; gene_biotype "protein_coding"; transcript_name "Cenpt-201"; transcript_source "ensembl"; transcript_biotype "protein_coding";
19	ensembl	stop_codon	50644645	50644647	0	-	0	gene_id "ENSRNOG00000024178"; gene_version "7"; transcript_id "ENSRNOT00000108733"; transcript_version "2"; exon_number "14"; gene_name "Cenpt"; gene_source "ensembl"; gene_biotype "protein_coding"; transcript_name "Cenpt-202"; transcript_source "ensembl"; transcript_biotype "protein_coding";
19	ensembl	stop_codon	50644645	50644647	0	-	0	gene_id "ENSRNOG00000024178"; gene_version "7"; transcript_id "ENSRNOT00000117353"; transcript_version "2"; exon_number "14"; gene_name "Cenpt"; gene_source "ensembl"; gene_biotype "protein_coding"; transcript_name "Cenpt-203"; transcript_source "ensembl"; transcript_biotype "protein_coding";
19	ensembl	stop_codon	50644645	50644647	0	-	0	gene_id "ENSRNOG00000024178"; gene_version "7"; transcript_id "ENSRNOT00000143590"; transcript_version "1"; exon_number "14"; gene_name "Cenpt"; gene_source "ensembl"; gene_biotype "protein_coding"; transcript_name "Cenpt-205"; transcript_source "ensembl"; transcript_biotype "protein_coding"; tag "Ensembl_canonical";
19	ensembl	CDS	50644648	50644768	0	-	1	gene_id "ENSRNOG00000024178"; gene_version "7"; transcript_id "ENSRNOT00000036702"; transcript_version "6"; exon_number "13"; gene_name "Cenpt"; gene_source "ensembl"; gene_biotype "protein_coding"; transcript_name "Cenpt-201"; transcript_source "ensembl"; transcript_biotype "protein_coding"; protein_id "ENSRNOP00000029297"; protein_version "3";
19	ensembl	CDS	50644648	50644768	0	-	1	gene_id "ENSRNOG00000024178"; gene_version "7"; transcript_id "ENSRNOT00000108733"; transcript_version "2"; exon_number "14"; gene_name "Cenpt"; gene_source "ensembl"; gene_biotype "protein_coding"; transcript_name "Cenpt-202"; transcript_source "ensembl"; transcript_biotype "protein_coding"; protein_id "ENSRNOP00000093818"; protein_version "1";
19	ensembl	CDS	50644648	50644768	0	-	1	gene_id "ENSRNOG00000024178"; gene_version "7"; transcript_id "ENSRNOT00000117353"; transcript_version "2"; exon_number "14"; gene_name "Cenpt"; gene_source "ensembl"; gene_biotype "protein_coding"; transcript_name "Cenpt-203"; transcript_source "ensembl"; transcript_biotype "protein_coding"; protein_id "ENSRNOP00000088660"; protein_version "1";
19	ensembl	CDS	50644648	50644768	0	-	1	gene_id "ENSRNOG00000024178"; gene_version "7"; transcript_id "ENSRNOT00000143590"; transcript_version "1"; exon_number "14"; gene_name "Cenpt"; gene_source "ensembl"; gene_biotype "protein_coding"; transcript_name "Cenpt-205"; transcript_source "ensembl"; transcript_biotype "protein_coding"; protein_id "ENSRNOP00000105647"; protein_version "1"; tag "Ensembl_canonical";
19	ensembl	exon	50644847	50644951	0	-	.	gene_id "ENSRNOG00000024178"; gene_version "7"; transcript_id "ENSRNOT00000036702"; transcript_version "6"; exon_number "12"; gene_name "Cenpt"; gene_source "ensembl"; gene_biotype "protein_coding"; transcript_name "Cenpt-201"; transcript_source "ensembl"; transcript_biotype "protein_coding"; exon_id "ENSRNOE00000231901"; exon_version "1";
19	ensembl	CDS	50644847	50644951	0	-	1	gene_id "ENSRNOG00000024178"; gene_version "7"; transcript_id "ENSRNOT00000036702"; transcript_version "6"; exon_number "12"; gene_name "Cenpt"; gene_source "ensembl"; gene_biotype "protein_coding"; transcript_name "Cenpt-201"; transcript_source "ensembl"; transcript_biotype "protein_coding"; protein_id "ENSRNOP00000029297"; protein_version "3";
19	ensembl	exon	50644847	50644951	0	-	.	gene_id "ENSRNOG00000024178"; gene_version "7"; transcript_id "ENSRNOT00000108733"; transcript_version "2"; exon_number "13"; gene_name "Cenpt"; gene_source "ensembl"; gene_biotype "protein_coding"; transcript_name "Cenpt-202"; transcript_source "ensembl"; transcript_biotype "protein_coding"; exon_id "ENSRNOE00000231901"; exon_version "1";
19	ensembl	CDS	50644847	50644951	0	-	1	gene_id "ENSRNOG00000024178"; gene_version "7"; transcript_id "ENSRNOT00000108733"; transcript_version "2"; exon_number "13"; gene_name "Cenpt"; gene_source "ensembl"; gene_biotype "protein_coding"; transcript_name "Cenpt-202"; transcript_source "ensembl"; transcript_biotype "protein_coding"; protein_id "ENSRNOP00000093818"; protein_version "1";
19	ensembl	exon	50644847	50644951	0	-	.	gene_id "ENSRNOG00000024178"; gene_version "7"; transcript_id "ENSRNOT00000117353"; transcript_version "2"; exon_number "13"; gene_name "Cenpt"; gene_source "ensembl"; gene_biotype "protein_coding"; transcript_name "Cenpt-203"; transcript_source "ensembl"; transcript_biotype "protein_coding"; exon_id "ENSRNOE00000231901"; exon_version "1";
19	ensembl	CDS	50644847	50644951	0	-	1	gene_id "ENSRNOG00000024178"; gene_version "7"; transcript_id "ENSRNOT00000117353"; transcript_version "2"; exon_number "13"; gene_name "Cenpt"; gene_source "ensembl"; gene_biotype "protein_coding"; transcript_name "Cenpt-203"; transcript_source "ensembl"; transcript_biotype "protein_coding"; protein_id "ENSRNOP00000088660"; protein_version "1";
19	ensembl	exon	50644847	50644951	0	-	.	gene_id "ENSRNOG00000024178"; gene_version "7"; transcript_id "ENSRNOT00000143590"; transcript_version "1"; exon_number "13"; gene_name "Cenpt"; gene_source "ensembl"; gene_biotype "protein_coding"; transcript_name "Cenpt-205"; transcript_source "ensembl"; transcript_biotype "protein_coding"; exon_id "ENSRNOE00000231901"; exon_version "1"; tag "Ensembl_canonical";
19	ensembl	CDS	50644847	50644951	0	-	1	gene_id "ENSRNOG00000024178"; gene_version "7"; transcript_id "ENSRNOT00000143590"; transcript_version "1"; exon_number "13"; gene_name "Cenpt"; gene_source "ensembl"; gene_biotype "protein_coding"; transcript_name "Cenpt-205"; transcript_source "ensembl"; transcript_biotype "protein_coding"; protein_id "ENSRNOP00000105647"; protein_version "1"; tag "Ensembl_canonical";
19	ensembl	exon	50644847	50644951	0	-	.	gene_id "ENSRNOG00000024178"; gene_version "7"; transcript_id "ENSRNOT00000169588"; transcript_version "1"; exon_number "12"; gene_name "Cenpt"; gene_source "ensembl"; gene_biotype "protein_coding"; transcript_name "Cenpt-206"; transcript_source "ensembl"; transcript_biotype "protein_coding"; exon_id "ENSRNOE00000231901"; exon_version "1";
19	ensembl	CDS	50644847	50644951	0	-	1	gene_id "ENSRNOG00000024178"; gene_version "7"; transcript_id "ENSRNOT00000169588"; transcript_version "1"; exon_number "12"; gene_name "Cenpt"; gene_source "ensembl"; gene_biotype "protein_coding"; transcript_name "Cenpt-206"; transcript_source "ensembl"; transcript_biotype "protein_coding"; protein_id "ENSRNOP00000100904"; protein_version "1";
19	ensembl	exon	50644847	50644951	0	-	.	gene_id "ENSRNOG00000024178"; gene_version "7"; transcript_id "ENSRNOT00000132143"; transcript_version "1"; exon_number "12"; gene_name "Cenpt"; gene_source "ensembl"; gene_biotype "protein_coding"; transcript_name "Cenpt-204"; transcript_source "ensembl"; transcript_biotype "protein_coding"; exon_id "ENSRNOE00000231901"; exon_version "1";
19	ensembl	CDS	50644847	50644951	0	-	1	gene_id "ENSRNOG00000024178"; gene_version "7"; transcript_id "ENSRNOT00000132143"; transcript_version "1"; exon_number "12"; gene_name "Cenpt"; gene_source "ensembl"; gene_biotype "protein_coding"; transcript_name "Cenpt-204"; transcript_source "ensembl"; transcript_biotype "protein_coding"; protein_id "ENSRNOP00000109607"; protein_version "1";
19	ENSEMBL114_rn	exon	50644847	50644951	0.621017310649485	-	.	gene_id "ENSRNOG00000024178"; transcript_id "ENSRNOG00000024178_tx_4"; exon_id "19_50644847_50644951_-"; exonnum "14"; txlen "1824";
19	ensembl	exon	50645033	50645200	0	-	.	gene_id "ENSRNOG00000024178"; gene_version "7"; transcript_id "ENSRNOT00000036702"; transcript_version "6"; exon_number "11"; gene_name "Cenpt"; gene_source "ensembl"; gene_biotype "protein_coding"; transcript_name "Cenpt-201"; transcript_source "ensembl"; transcript_biotype "protein_coding"; exon_id "ENSRNOE00000231911"; exon_version "1";
19	ensembl	CDS	50645033	50645200	0	-	1	gene_id "ENSRNOG00000024178"; gene_version "7"; transcript_id "ENSRNOT00000036702"; transcript_version "6"; exon_number "11"; gene_name "Cenpt"; gene_source "ensembl"; gene_biotype "protein_coding"; transcript_name "Cenpt-201"; transcript_source "ensembl"; transcript_biotype "protein_coding"; protein_id "ENSRNOP00000029297"; protein_version "3";
19	ensembl	exon	50645033	50645200	0	-	.	gene_id "ENSRNOG00000024178"; gene_version "7"; transcript_id "ENSRNOT00000108733"; transcript_version "2"; exon_number "12"; gene_name "Cenpt"; gene_source "ensembl"; gene_biotype "protein_coding"; transcript_name "Cenpt-202"; transcript_source "ensembl"; transcript_biotype "protein_coding"; exon_id "ENSRNOE00000231911"; exon_version "1";
19	ensembl	CDS	50645033	50645200	0	-	1	gene_id "ENSRNOG00000024178"; gene_version "7"; transcript_id "ENSRNOT00000108733"; transcript_version "2"; exon_number "12"; gene_name "Cenpt"; gene_source "ensembl"; gene_biotype "protein_coding"; transcript_name "Cenpt-202"; transcript_source "ensembl"; transcript_biotype "protein_coding"; protein_id "ENSRNOP00000093818"; protein_version "1";
19	ensembl	exon	50645033	50645200	0	-	.	gene_id "ENSRNOG00000024178"; gene_version "7"; transcript_id "ENSRNOT00000117353"; transcript_version "2"; exon_number "12"; gene_name "Cenpt"; gene_source "ensembl"; gene_biotype "protein_coding"; transcript_name "Cenpt-203"; transcript_source "ensembl"; transcript_biotype "protein_coding"; exon_id "ENSRNOE00000231911"; exon_version "1";
19	ensembl	CDS	50645033	50645200	0	-	1	gene_id "ENSRNOG00000024178"; gene_version "7"; transcript_id "ENSRNOT00000117353"; transcript_version "2"; exon_number "12"; gene_name "Cenpt"; gene_source "ensembl"; gene_biotype "protein_coding"; transcript_name "Cenpt-203"; transcript_source "ensembl"; transcript_biotype "protein_coding"; protein_id "ENSRNOP00000088660"; protein_version "1";
19	ensembl	exon	50645033	50645200	0	-	.	gene_id "ENSRNOG00000024178"; gene_version "7"; transcript_id "ENSRNOT00000143590"; transcript_version "1"; exon_number "12"; gene_name "Cenpt"; gene_source "ensembl"; gene_biotype "protein_coding"; transcript_name "Cenpt-205"; transcript_source "ensembl"; transcript_biotype "protein_coding"; exon_id "ENSRNOE00000231911"; exon_version "1"; tag "Ensembl_canonical";
19	ensembl	CDS	50645033	50645200	0	-	1	gene_id "ENSRNOG00000024178"; gene_version "7"; transcript_id "ENSRNOT00000143590"; transcript_version "1"; exon_number "12"; gene_name "Cenpt"; gene_source "ensembl"; gene_biotype "protein_coding"; transcript_name "Cenpt-205"; transcript_source "ensembl"; transcript_biotype "protein_coding"; protein_id "ENSRNOP00000105647"; protein_version "1"; tag "Ensembl_canonical";
19	ensembl	exon	50645033	50645200	0	-	.	gene_id "ENSRNOG00000024178"; gene_version "7"; transcript_id "ENSRNOT00000169588"; transcript_version "1"; exon_number "11"; gene_name "Cenpt"; gene_source "ensembl"; gene_biotype "protein_coding"; transcript_name "Cenpt-206"; transcript_source "ensembl"; transcript_biotype "protein_coding"; exon_id "ENSRNOE00000231911"; exon_version "1";
19	ensembl	CDS	50645033	50645200	0	-	1	gene_id "ENSRNOG00000024178"; gene_version "7"; transcript_id "ENSRNOT00000169588"; transcript_version "1"; exon_number "11"; gene_name "Cenpt"; gene_source "ensembl"; gene_biotype "protein_coding"; transcript_name "Cenpt-206"; transcript_source "ensembl"; transcript_biotype "protein_coding"; protein_id "ENSRNOP00000100904"; protein_version "1";
19	ensembl	exon	50645033	50645200	0	-	.	gene_id "ENSRNOG00000024178"; gene_version "7"; transcript_id "ENSRNOT00000132143"; transcript_version "1"; exon_number "11"; gene_name "Cenpt"; gene_source "ensembl"; gene_biotype "protein_coding"; transcript_name "Cenpt-204"; transcript_source "ensembl"; transcript_biotype "protein_coding"; exon_id "ENSRNOE00000231911"; exon_version "1";
19	ensembl	CDS	50645033	50645200	0	-	1	gene_id "ENSRNOG00000024178"; gene_version "7"; transcript_id "ENSRNOT00000132143"; transcript_version "1"; exon_number "11"; gene_name "Cenpt"; gene_source "ensembl"; gene_biotype "protein_coding"; transcript_name "Cenpt-204"; transcript_source "ensembl"; transcript_biotype "protein_coding"; protein_id "ENSRNOP00000109607"; protein_version "1";
19	ENSEMBL114_rn	exon	50645033	50645200	0.621017310649485	-	.	gene_id "ENSRNOG00000024178"; transcript_id "ENSRNOG00000024178_tx_4"; exon_id "19_50645033_50645200_-"; exonnum "13"; txlen "1824";
19	ensembl	exon	50645892	50645913	0	-	.	gene_id "ENSRNOG00000024178"; gene_version "7"; transcript_id "ENSRNOT00000108733"; transcript_version "2"; exon_number "11"; gene_name "Cenpt"; gene_source "ensembl"; gene_biotype "protein_coding"; transcript_name "Cenpt-202"; transcript_source "ensembl"; transcript_biotype "protein_coding"; exon_id "ENSRNOE00000654270"; exon_version "1";
19	ensembl	CDS	50645892	50645913	0	-	2	gene_id "ENSRNOG00000024178"; gene_version "7"; transcript_id "ENSRNOT00000108733"; transcript_version "2"; exon_number "11"; gene_name "Cenpt"; gene_source "ensembl"; gene_biotype "protein_coding"; transcript_name "Cenpt-202"; transcript_source "ensembl"; transcript_biotype "protein_coding"; protein_id "ENSRNOP00000093818"; protein_version "1";
19	ensembl	exon	50645892	50645985	0	-	.	gene_id "ENSRNOG00000024178"; gene_version "7"; transcript_id "ENSRNOT00000036702"; transcript_version "6"; exon_number "10"; gene_name "Cenpt"; gene_source "ensembl"; gene_biotype "protein_coding"; transcript_name "Cenpt-201"; transcript_source "ensembl"; transcript_biotype "protein_coding"; exon_id "ENSRNOE00000231922"; exon_version "1";
19	ensembl	CDS	50645892	50645985	0	-	2	gene_id "ENSRNOG00000024178"; gene_version "7"; transcript_id "ENSRNOT00000036702"; transcript_version "6"; exon_number "10"; gene_name "Cenpt"; gene_source "ensembl"; gene_biotype "protein_coding"; transcript_name "Cenpt-201"; transcript_source "ensembl"; transcript_biotype "protein_coding"; protein_id "ENSRNOP00000029297"; protein_version "3";
19	ensembl	exon	50645892	50645985	0	-	.	gene_id "ENSRNOG00000024178"; gene_version "7"; transcript_id "ENSRNOT00000117353"; transcript_version "2"; exon_number "11"; gene_name "Cenpt"; gene_source "ensembl"; gene_biotype "protein_coding"; transcript_name "Cenpt-203"; transcript_source "ensembl"; transcript_biotype "protein_coding"; exon_id "ENSRNOE00000231922"; exon_version "1";
19	ensembl	CDS	50645892	50645985	0	-	2	gene_id "ENSRNOG00000024178"; gene_version "7"; transcript_id "ENSRNOT00000117353"; transcript_version "2"; exon_number "11"; gene_name "Cenpt"; gene_source "ensembl"; gene_biotype "protein_coding"; transcript_name "Cenpt-203"; transcript_source "ensembl"; transcript_biotype "protein_coding"; protein_id "ENSRNOP00000088660"; protein_version "1";
19	ensembl	exon	50645892	50645985	0	-	.	gene_id "ENSRNOG00000024178"; gene_version "7"; transcript_id "ENSRNOT00000143590"; transcript_version "1"; exon_number "11"; gene_name "Cenpt"; gene_source "ensembl"; gene_biotype "protein_coding"; transcript_name "Cenpt-205"; transcript_source "ensembl"; transcript_biotype "protein_coding"; exon_id "ENSRNOE00000231922"; exon_version "1"; tag "Ensembl_canonical";
19	ensembl	CDS	50645892	50645985	0	-	2	gene_id "ENSRNOG00000024178"; gene_version "7"; transcript_id "ENSRNOT00000143590"; transcript_version "1"; exon_number "11"; gene_name "Cenpt"; gene_source "ensembl"; gene_biotype "protein_coding"; transcript_name "Cenpt-205"; transcript_source "ensembl"; transcript_biotype "protein_coding"; protein_id "ENSRNOP00000105647"; protein_version "1"; tag "Ensembl_canonical";
19	ensembl	exon	50645892	50645985	0	-	.	gene_id "ENSRNOG00000024178"; gene_version "7"; transcript_id "ENSRNOT00000169588"; transcript_version "1"; exon_number "10"; gene_name "Cenpt"; gene_source "ensembl"; gene_biotype "protein_coding"; transcript_name "Cenpt-206"; transcript_source "ensembl"; transcript_biotype "protein_coding"; exon_id "ENSRNOE00000231922"; exon_version "1";
19	ensembl	CDS	50645892	50645985	0	-	2	gene_id "ENSRNOG00000024178"; gene_version "7"; transcript_id "ENSRNOT00000169588"; transcript_version "1"; exon_number "10"; gene_name "Cenpt"; gene_source "ensembl"; gene_biotype "protein_coding"; transcript_name "Cenpt-206"; transcript_source "ensembl"; transcript_biotype "protein_coding"; protein_id "ENSRNOP00000100904"; protein_version "1";
19	ensembl	exon	50645892	50645985	0	-	.	gene_id "ENSRNOG00000024178"; gene_version "7"; transcript_id "ENSRNOT00000132143"; transcript_version "1"; exon_number "10"; gene_name "Cenpt"; gene_source "ensembl"; gene_biotype "protein_coding"; transcript_name "Cenpt-204"; transcript_source "ensembl"; transcript_biotype "protein_coding"; exon_id "ENSRNOE00000231922"; exon_version "1";
19	ensembl	CDS	50645892	50645985	0	-	2	gene_id "ENSRNOG00000024178"; gene_version "7"; transcript_id "ENSRNOT00000132143"; transcript_version "1"; exon_number "10"; gene_name "Cenpt"; gene_source "ensembl"; gene_biotype "protein_coding"; transcript_name "Cenpt-204"; transcript_source "ensembl"; transcript_biotype "protein_coding"; protein_id "ENSRNOP00000109607"; protein_version "1";
19	ENSEMBL114_rn	exon	50645892	50645985	0.621017310649485	-	.	gene_id "ENSRNOG00000024178"; transcript_id "ENSRNOG00000024178_tx_4"; exon_id "19_50645892_50645985_-"; exonnum "12"; txlen "1824";
19	ensembl	exon	50645932	50645985	0	-	.	gene_id "ENSRNOG00000024178"; gene_version "7"; transcript_id "ENSRNOT00000108733"; transcript_version "2"; exon_number "10"; gene_name "Cenpt"; gene_source "ensembl"; gene_biotype "protein_coding"; transcript_name "Cenpt-202"; transcript_source "ensembl"; transcript_biotype "protein_coding"; exon_id "ENSRNOE00000629747"; exon_version "1";
19	ensembl	CDS	50645932	50645985	0	-	2	gene_id "ENSRNOG00000024178"; gene_version "7"; transcript_id "ENSRNOT00000108733"; transcript_version "2"; exon_number "10"; gene_name "Cenpt"; gene_source "ensembl"; gene_biotype "protein_coding"; transcript_name "Cenpt-202"; transcript_source "ensembl"; transcript_biotype "protein_coding"; protein_id "ENSRNOP00000093818"; protein_version "1";
19	ensembl	exon	50646335	50646487	0	-	.	gene_id "ENSRNOG00000024178"; gene_version "7"; transcript_id "ENSRNOT00000036702"; transcript_version "6"; exon_number "9"; gene_name "Cenpt"; gene_source "ensembl"; gene_biotype "protein_coding"; transcript_name "Cenpt-201"; transcript_source "ensembl"; transcript_biotype "protein_coding"; exon_id "ENSRNOE00000231835"; exon_version "1";
19	ensembl	CDS	50646335	50646487	0	-	2	gene_id "ENSRNOG00000024178"; gene_version "7"; transcript_id "ENSRNOT00000036702"; transcript_version "6"; exon_number "9"; gene_name "Cenpt"; gene_source "ensembl"; gene_biotype "protein_coding"; transcript_name "Cenpt-201"; transcript_source "ensembl"; transcript_biotype "protein_coding"; protein_id "ENSRNOP00000029297"; protein_version "3";
19	ensembl	exon	50646335	50646487	0	-	.	gene_id "ENSRNOG00000024178"; gene_version "7"; transcript_id "ENSRNOT00000108733"; transcript_version "2"; exon_number "9"; gene_name "Cenpt"; gene_source "ensembl"; gene_biotype "protein_coding"; transcript_name "Cenpt-202"; transcript_source "ensembl"; transcript_biotype "protein_coding"; exon_id "ENSRNOE00000231835"; exon_version "1";
19	ensembl	CDS	50646335	50646487	0	-	2	gene_id "ENSRNOG00000024178"; gene_version "7"; transcript_id "ENSRNOT00000108733"; transcript_version "2"; exon_number "9"; gene_name "Cenpt"; gene_source "ensembl"; gene_biotype "protein_coding"; transcript_name "Cenpt-202"; transcript_source "ensembl"; transcript_biotype "protein_coding"; protein_id "ENSRNOP00000093818"; protein_version "1";
19	ensembl	exon	50646335	50646487	0	-	.	gene_id "ENSRNOG00000024178"; gene_version "7"; transcript_id "ENSRNOT00000117353"; transcript_version "2"; exon_number "10"; gene_name "Cenpt"; gene_source "ensembl"; gene_biotype "protein_coding"; transcript_name "Cenpt-203"; transcript_source "ensembl"; transcript_biotype "protein_coding"; exon_id "ENSRNOE00000231835"; exon_version "1";
19	ensembl	CDS	50646335	50646487	0	-	2	gene_id "ENSRNOG00000024178"; gene_version "7"; transcript_id "ENSRNOT00000117353"; transcript_version "2"; exon_number "10"; gene_name "Cenpt"; gene_source "ensembl"; gene_biotype "protein_coding"; transcript_name "Cenpt-203"; transcript_source "ensembl"; transcript_biotype "protein_coding"; protein_id "ENSRNOP00000088660"; protein_version "1";
19	ensembl	exon	50646335	50646487	0	-	.	gene_id "ENSRNOG00000024178"; gene_version "7"; transcript_id "ENSRNOT00000143590"; transcript_version "1"; exon_number "10"; gene_name "Cenpt"; gene_source "ensembl"; gene_biotype "protein_coding"; transcript_name "Cenpt-205"; transcript_source "ensembl"; transcript_biotype "protein_coding"; exon_id "ENSRNOE00000231835"; exon_version "1"; tag "Ensembl_canonical";
19	ensembl	CDS	50646335	50646487	0	-	2	gene_id "ENSRNOG00000024178"; gene_version "7"; transcript_id "ENSRNOT00000143590"; transcript_version "1"; exon_number "10"; gene_name "Cenpt"; gene_source "ensembl"; gene_biotype "protein_coding"; transcript_name "Cenpt-205"; transcript_source "ensembl"; transcript_biotype "protein_coding"; protein_id "ENSRNOP00000105647"; protein_version "1"; tag "Ensembl_canonical";
19	ensembl	exon	50646335	50646487	0	-	.	gene_id "ENSRNOG00000024178"; gene_version "7"; transcript_id "ENSRNOT00000169588"; transcript_version "1"; exon_number "9"; gene_name "Cenpt"; gene_source "ensembl"; gene_biotype "protein_coding"; transcript_name "Cenpt-206"; transcript_source "ensembl"; transcript_biotype "protein_coding"; exon_id "ENSRNOE00000231835"; exon_version "1";
19	ensembl	CDS	50646335	50646487	0	-	2	gene_id "ENSRNOG00000024178"; gene_version "7"; transcript_id "ENSRNOT00000169588"; transcript_version "1"; exon_number "9"; gene_name "Cenpt"; gene_source "ensembl"; gene_biotype "protein_coding"; transcript_name "Cenpt-206"; transcript_source "ensembl"; transcript_biotype "protein_coding"; protein_id "ENSRNOP00000100904"; protein_version "1";
19	ensembl	exon	50646335	50646487	0	-	.	gene_id "ENSRNOG00000024178"; gene_version "7"; transcript_id "ENSRNOT00000132143"; transcript_version "1"; exon_number "9"; gene_name "Cenpt"; gene_source "ensembl"; gene_biotype "protein_coding"; transcript_name "Cenpt-204"; transcript_source "ensembl"; transcript_biotype "protein_coding"; exon_id "ENSRNOE00000231835"; exon_version "1";
19	ensembl	CDS	50646335	50646487	0	-	2	gene_id "ENSRNOG00000024178"; gene_version "7"; transcript_id "ENSRNOT00000132143"; transcript_version "1"; exon_number "9"; gene_name "Cenpt"; gene_source "ensembl"; gene_biotype "protein_coding"; transcript_name "Cenpt-204"; transcript_source "ensembl"; transcript_biotype "protein_coding"; protein_id "ENSRNOP00000109607"; protein_version "1";
19	ENSEMBL114_rn	exon	50646335	50646487	0.621017310649485	-	.	gene_id "ENSRNOG00000024178"; transcript_id "ENSRNOG00000024178_tx_4"; exon_id "19_50646335_50646487_-"; exonnum "11"; txlen "1824";
19	ensembl	exon	50646658	50646858	0	-	.	gene_id "ENSRNOG00000024178"; gene_version "7"; transcript_id "ENSRNOT00000036702"; transcript_version "6"; exon_number "8"; gene_name "Cenpt"; gene_source "ensembl"; gene_biotype "protein_coding"; transcript_name "Cenpt-201"; transcript_source "ensembl"; transcript_biotype "protein_coding"; exon_id "ENSRNOE00000231844"; exon_version "1";
19	ensembl	CDS	50646658	50646858	0	-	2	gene_id "ENSRNOG00000024178"; gene_version "7"; transcript_id "ENSRNOT00000036702"; transcript_version "6"; exon_number "8"; gene_name "Cenpt"; gene_source "ensembl"; gene_biotype "protein_coding"; transcript_name "Cenpt-201"; transcript_source "ensembl"; transcript_biotype "protein_coding"; protein_id "ENSRNOP00000029297"; protein_version "3";
19	ensembl	exon	50646658	50646858	0	-	.	gene_id "ENSRNOG00000024178"; gene_version "7"; transcript_id "ENSRNOT00000108733"; transcript_version "2"; exon_number "8"; gene_name "Cenpt"; gene_source "ensembl"; gene_biotype "protein_coding"; transcript_name "Cenpt-202"; transcript_source "ensembl"; transcript_biotype "protein_coding"; exon_id "ENSRNOE00000231844"; exon_version "1";
19	ensembl	CDS	50646658	50646858	0	-	2	gene_id "ENSRNOG00000024178"; gene_version "7"; transcript_id "ENSRNOT00000108733"; transcript_version "2"; exon_number "8"; gene_name "Cenpt"; gene_source "ensembl"; gene_biotype "protein_coding"; transcript_name "Cenpt-202"; transcript_source "ensembl"; transcript_biotype "protein_coding"; protein_id "ENSRNOP00000093818"; protein_version "1";
19	ensembl	exon	50646658	50646858	0	-	.	gene_id "ENSRNOG00000024178"; gene_version "7"; transcript_id "ENSRNOT00000117353"; transcript_version "2"; exon_number "9"; gene_name "Cenpt"; gene_source "ensembl"; gene_biotype "protein_coding"; transcript_name "Cenpt-203"; transcript_source "ensembl"; transcript_biotype "protein_coding"; exon_id "ENSRNOE00000231844"; exon_version "1";
19	ensembl	CDS	50646658	50646858	0	-	2	gene_id "ENSRNOG00000024178"; gene_version "7"; transcript_id "ENSRNOT00000117353"; transcript_version "2"; exon_number "9"; gene_name "Cenpt"; gene_source "ensembl"; gene_biotype "protein_coding"; transcript_name "Cenpt-203"; transcript_source "ensembl"; transcript_biotype "protein_coding"; protein_id "ENSRNOP00000088660"; protein_version "1";
19	ensembl	exon	50646658	50646858	0	-	.	gene_id "ENSRNOG00000024178"; gene_version "7"; transcript_id "ENSRNOT00000143590"; transcript_version "1"; exon_number "9"; gene_name "Cenpt"; gene_source "ensembl"; gene_biotype "protein_coding"; transcript_name "Cenpt-205"; transcript_source "ensembl"; transcript_biotype "protein_coding"; exon_id "ENSRNOE00000231844"; exon_version "1"; tag "Ensembl_canonical";
19	ensembl	CDS	50646658	50646858	0	-	2	gene_id "ENSRNOG00000024178"; gene_version "7"; transcript_id "ENSRNOT00000143590"; transcript_version "1"; exon_number "9"; gene_name "Cenpt"; gene_source "ensembl"; gene_biotype "protein_coding"; transcript_name "Cenpt-205"; transcript_source "ensembl"; transcript_biotype "protein_coding"; protein_id "ENSRNOP00000105647"; protein_version "1"; tag "Ensembl_canonical";
19	ensembl	exon	50646658	50646858	0	-	.	gene_id "ENSRNOG00000024178"; gene_version "7"; transcript_id "ENSRNOT00000169588"; transcript_version "1"; exon_number "8"; gene_name "Cenpt"; gene_source "ensembl"; gene_biotype "protein_coding"; transcript_name "Cenpt-206"; transcript_source "ensembl"; transcript_biotype "protein_coding"; exon_id "ENSRNOE00000231844"; exon_version "1";
19	ensembl	CDS	50646658	50646858	0	-	2	gene_id "ENSRNOG00000024178"; gene_version "7"; transcript_id "ENSRNOT00000169588"; transcript_version "1"; exon_number "8"; gene_name "Cenpt"; gene_source "ensembl"; gene_biotype "protein_coding"; transcript_name "Cenpt-206"; transcript_source "ensembl"; transcript_biotype "protein_coding"; protein_id "ENSRNOP00000100904"; protein_version "1";
19	ensembl	exon	50646658	50646858	0	-	.	gene_id "ENSRNOG00000024178"; gene_version "7"; transcript_id "ENSRNOT00000132143"; transcript_version "1"; exon_number "8"; gene_name "Cenpt"; gene_source "ensembl"; gene_biotype "protein_coding"; transcript_name "Cenpt-204"; transcript_source "ensembl"; transcript_biotype "protein_coding"; exon_id "ENSRNOE00000231844"; exon_version "1";
19	ensembl	CDS	50646658	50646858	0	-	2	gene_id "ENSRNOG00000024178"; gene_version "7"; transcript_id "ENSRNOT00000132143"; transcript_version "1"; exon_number "8"; gene_name "Cenpt"; gene_source "ensembl"; gene_biotype "protein_coding"; transcript_name "Cenpt-204"; transcript_source "ensembl"; transcript_biotype "protein_coding"; protein_id "ENSRNOP00000109607"; protein_version "1";
19	ENSEMBL114_rn	exon	50646658	50646858	0.621017310649485	-	.	gene_id "ENSRNOG00000024178"; transcript_id "ENSRNOG00000024178_tx_4"; exon_id "19_50646658_50646858_-"; exonnum "10"; txlen "1824";
19	sraer114_mid	exon	50647325	50647422	0.621017310649485	-	.	gene_id "ENSRNOG00000024178"; transcript_id "ENSRNOG00000024178_tx_4"; exon_id "19_50647325_50647422_-"; exonnum "9"; txlen "1824";
19	ensembl	exon	50648069	50648217	0	-	.	gene_id "ENSRNOG00000024178"; gene_version "7"; transcript_id "ENSRNOT00000036702"; transcript_version "6"; exon_number "7"; gene_name "Cenpt"; gene_source "ensembl"; gene_biotype "protein_coding"; transcript_name "Cenpt-201"; transcript_source "ensembl"; transcript_biotype "protein_coding"; exon_id "ENSRNOE00000231955"; exon_version "1";
19	ensembl	CDS	50648069	50648217	0	-	1	gene_id "ENSRNOG00000024178"; gene_version "7"; transcript_id "ENSRNOT00000036702"; transcript_version "6"; exon_number "7"; gene_name "Cenpt"; gene_source "ensembl"; gene_biotype "protein_coding"; transcript_name "Cenpt-201"; transcript_source "ensembl"; transcript_biotype "protein_coding"; protein_id "ENSRNOP00000029297"; protein_version "3";
19	ensembl	exon	50648069	50648217	0	-	.	gene_id "ENSRNOG00000024178"; gene_version "7"; transcript_id "ENSRNOT00000108733"; transcript_version "2"; exon_number "7"; gene_name "Cenpt"; gene_source "ensembl"; gene_biotype "protein_coding"; transcript_name "Cenpt-202"; transcript_source "ensembl"; transcript_biotype "protein_coding"; exon_id "ENSRNOE00000231955"; exon_version "1";
19	ensembl	CDS	50648069	50648217	0	-	1	gene_id "ENSRNOG00000024178"; gene_version "7"; transcript_id "ENSRNOT00000108733"; transcript_version "2"; exon_number "7"; gene_name "Cenpt"; gene_source "ensembl"; gene_biotype "protein_coding"; transcript_name "Cenpt-202"; transcript_source "ensembl"; transcript_biotype "protein_coding"; protein_id "ENSRNOP00000093818"; protein_version "1";
19	ensembl	exon	50648069	50648217	0	-	.	gene_id "ENSRNOG00000024178"; gene_version "7"; transcript_id "ENSRNOT00000117353"; transcript_version "2"; exon_number "8"; gene_name "Cenpt"; gene_source "ensembl"; gene_biotype "protein_coding"; transcript_name "Cenpt-203"; transcript_source "ensembl"; transcript_biotype "protein_coding"; exon_id "ENSRNOE00000231955"; exon_version "1";
19	ensembl	CDS	50648069	50648217	0	-	1	gene_id "ENSRNOG00000024178"; gene_version "7"; transcript_id "ENSRNOT00000117353"; transcript_version "2"; exon_number "8"; gene_name "Cenpt"; gene_source "ensembl"; gene_biotype "protein_coding"; transcript_name "Cenpt-203"; transcript_source "ensembl"; transcript_biotype "protein_coding"; protein_id "ENSRNOP00000088660"; protein_version "1";
19	ensembl	exon	50648069	50648217	0	-	.	gene_id "ENSRNOG00000024178"; gene_version "7"; transcript_id "ENSRNOT00000143590"; transcript_version "1"; exon_number "8"; gene_name "Cenpt"; gene_source "ensembl"; gene_biotype "protein_coding"; transcript_name "Cenpt-205"; transcript_source "ensembl"; transcript_biotype "protein_coding"; exon_id "ENSRNOE00000231955"; exon_version "1"; tag "Ensembl_canonical";
19	ensembl	CDS	50648069	50648217	0	-	1	gene_id "ENSRNOG00000024178"; gene_version "7"; transcript_id "ENSRNOT00000143590"; transcript_version "1"; exon_number "8"; gene_name "Cenpt"; gene_source "ensembl"; gene_biotype "protein_coding"; transcript_name "Cenpt-205"; transcript_source "ensembl"; transcript_biotype "protein_coding"; protein_id "ENSRNOP00000105647"; protein_version "1"; tag "Ensembl_canonical";
19	ensembl	exon	50648069	50648217	0	-	.	gene_id "ENSRNOG00000024178"; gene_version "7"; transcript_id "ENSRNOT00000169588"; transcript_version "1"; exon_number "7"; gene_name "Cenpt"; gene_source "ensembl"; gene_biotype "protein_coding"; transcript_name "Cenpt-206"; transcript_source "ensembl"; transcript_biotype "protein_coding"; exon_id "ENSRNOE00000231955"; exon_version "1";
19	ensembl	CDS	50648069	50648217	0	-	1	gene_id "ENSRNOG00000024178"; gene_version "7"; transcript_id "ENSRNOT00000169588"; transcript_version "1"; exon_number "7"; gene_name "Cenpt"; gene_source "ensembl"; gene_biotype "protein_coding"; transcript_name "Cenpt-206"; transcript_source "ensembl"; transcript_biotype "protein_coding"; protein_id "ENSRNOP00000100904"; protein_version "1";
19	ensembl	exon	50648069	50648217	0	-	.	gene_id "ENSRNOG00000024178"; gene_version "7"; transcript_id "ENSRNOT00000132143"; transcript_version "1"; exon_number "7"; gene_name "Cenpt"; gene_source "ensembl"; gene_biotype "protein_coding"; transcript_name "Cenpt-204"; transcript_source "ensembl"; transcript_biotype "protein_coding"; exon_id "ENSRNOE00000231955"; exon_version "1";
19	ensembl	CDS	50648069	50648217	0	-	1	gene_id "ENSRNOG00000024178"; gene_version "7"; transcript_id "ENSRNOT00000132143"; transcript_version "1"; exon_number "7"; gene_name "Cenpt"; gene_source "ensembl"; gene_biotype "protein_coding"; transcript_name "Cenpt-204"; transcript_source "ensembl"; transcript_biotype "protein_coding"; protein_id "ENSRNOP00000109607"; protein_version "1";
19	ENSEMBL114_rn	exon	50648069	50648217	0.621017310649485	-	.	gene_id "ENSRNOG00000024178"; transcript_id "ENSRNOG00000024178_tx_4"; exon_id "19_50648069_50648217_-"; exonnum "8"; txlen "1824";
19	ensembl	exon	50648331	50648367	0	-	.	gene_id "ENSRNOG00000024178"; gene_version "7"; transcript_id "ENSRNOT00000036702"; transcript_version "6"; exon_number "6"; gene_name "Cenpt"; gene_source "ensembl"; gene_biotype "protein_coding"; transcript_name "Cenpt-201"; transcript_source "ensembl"; transcript_biotype "protein_coding"; exon_id "ENSRNOE00000231963"; exon_version "1";
19	ensembl	CDS	50648331	50648367	0	-	2	gene_id "ENSRNOG00000024178"; gene_version "7"; transcript_id "ENSRNOT00000036702"; transcript_version "6"; exon_number "6"; gene_name "Cenpt"; gene_source "ensembl"; gene_biotype "protein_coding"; transcript_name "Cenpt-201"; transcript_source "ensembl"; transcript_biotype "protein_coding"; protein_id "ENSRNOP00000029297"; protein_version "3";
19	ensembl	exon	50648331	50648367	0	-	.	gene_id "ENSRNOG00000024178"; gene_version "7"; transcript_id "ENSRNOT00000108733"; transcript_version "2"; exon_number "6"; gene_name "Cenpt"; gene_source "ensembl"; gene_biotype "protein_coding"; transcript_name "Cenpt-202"; transcript_source "ensembl"; transcript_biotype "protein_coding"; exon_id "ENSRNOE00000231963"; exon_version "1";
19	ensembl	CDS	50648331	50648367	0	-	2	gene_id "ENSRNOG00000024178"; gene_version "7"; transcript_id "ENSRNOT00000108733"; transcript_version "2"; exon_number "6"; gene_name "Cenpt"; gene_source "ensembl"; gene_biotype "protein_coding"; transcript_name "Cenpt-202"; transcript_source "ensembl"; transcript_biotype "protein_coding"; protein_id "ENSRNOP00000093818"; protein_version "1";
19	ensembl	exon	50648331	50648367	0	-	.	gene_id "ENSRNOG00000024178"; gene_version "7"; transcript_id "ENSRNOT00000117353"; transcript_version "2"; exon_number "7"; gene_name "Cenpt"; gene_source "ensembl"; gene_biotype "protein_coding"; transcript_name "Cenpt-203"; transcript_source "ensembl"; transcript_biotype "protein_coding"; exon_id "ENSRNOE00000231963"; exon_version "1";
19	ensembl	CDS	50648331	50648367	0	-	2	gene_id "ENSRNOG00000024178"; gene_version "7"; transcript_id "ENSRNOT00000117353"; transcript_version "2"; exon_number "7"; gene_name "Cenpt"; gene_source "ensembl"; gene_biotype "protein_coding"; transcript_name "Cenpt-203"; transcript_source "ensembl"; transcript_biotype "protein_coding"; protein_id "ENSRNOP00000088660"; protein_version "1";
19	ensembl	exon	50648331	50648367	0	-	.	gene_id "ENSRNOG00000024178"; gene_version "7"; transcript_id "ENSRNOT00000143590"; transcript_version "1"; exon_number "7"; gene_name "Cenpt"; gene_source "ensembl"; gene_biotype "protein_coding"; transcript_name "Cenpt-205"; transcript_source "ensembl"; transcript_biotype "protein_coding"; exon_id "ENSRNOE00000231963"; exon_version "1"; tag "Ensembl_canonical";
19	ensembl	CDS	50648331	50648367	0	-	2	gene_id "ENSRNOG00000024178"; gene_version "7"; transcript_id "ENSRNOT00000143590"; transcript_version "1"; exon_number "7"; gene_name "Cenpt"; gene_source "ensembl"; gene_biotype "protein_coding"; transcript_name "Cenpt-205"; transcript_source "ensembl"; transcript_biotype "protein_coding"; protein_id "ENSRNOP00000105647"; protein_version "1"; tag "Ensembl_canonical";
19	ensembl	exon	50648331	50648367	0	-	.	gene_id "ENSRNOG00000024178"; gene_version "7"; transcript_id "ENSRNOT00000169588"; transcript_version "1"; exon_number "6"; gene_name "Cenpt"; gene_source "ensembl"; gene_biotype "protein_coding"; transcript_name "Cenpt-206"; transcript_source "ensembl"; transcript_biotype "protein_coding"; exon_id "ENSRNOE00000231963"; exon_version "1";
19	ensembl	CDS	50648331	50648367	0	-	2	gene_id "ENSRNOG00000024178"; gene_version "7"; transcript_id "ENSRNOT00000169588"; transcript_version "1"; exon_number "6"; gene_name "Cenpt"; gene_source "ensembl"; gene_biotype "protein_coding"; transcript_name "Cenpt-206"; transcript_source "ensembl"; transcript_biotype "protein_coding"; protein_id "ENSRNOP00000100904"; protein_version "1";
19	ensembl	exon	50648331	50648367	0	-	.	gene_id "ENSRNOG00000024178"; gene_version "7"; transcript_id "ENSRNOT00000132143"; transcript_version "1"; exon_number "6"; gene_name "Cenpt"; gene_source "ensembl"; gene_biotype "protein_coding"; transcript_name "Cenpt-204"; transcript_source "ensembl"; transcript_biotype "protein_coding"; exon_id "ENSRNOE00000231963"; exon_version "1";
19	ensembl	CDS	50648331	50648367	0	-	2	gene_id "ENSRNOG00000024178"; gene_version "7"; transcript_id "ENSRNOT00000132143"; transcript_version "1"; exon_number "6"; gene_name "Cenpt"; gene_source "ensembl"; gene_biotype "protein_coding"; transcript_name "Cenpt-204"; transcript_source "ensembl"; transcript_biotype "protein_coding"; protein_id "ENSRNOP00000109607"; protein_version "1";
19	ENSEMBL114_rn	exon	50648331	50648367	0.621017310649485	-	.	gene_id "ENSRNOG00000024178"; transcript_id "ENSRNOG00000024178_tx_4"; exon_id "19_50648331_50648367_-"; exonnum "7"; txlen "1824";
19	ensembl	exon	50648500	50648636	0	-	.	gene_id "ENSRNOG00000024178"; gene_version "7"; transcript_id "ENSRNOT00000036702"; transcript_version "6"; exon_number "5"; gene_name "Cenpt"; gene_source "ensembl"; gene_biotype "protein_coding"; transcript_name "Cenpt-201"; transcript_source "ensembl"; transcript_biotype "protein_coding"; exon_id "ENSRNOE00000231972"; exon_version "1";
19	ensembl	CDS	50648500	50648636	0	-	1	gene_id "ENSRNOG00000024178"; gene_version "7"; transcript_id "ENSRNOT00000036702"; transcript_version "6"; exon_number "5"; gene_name "Cenpt"; gene_source "ensembl"; gene_biotype "protein_coding"; transcript_name "Cenpt-201"; transcript_source "ensembl"; transcript_biotype "protein_coding"; protein_id "ENSRNOP00000029297"; protein_version "3";
19	ensembl	exon	50648500	50648636	0	-	.	gene_id "ENSRNOG00000024178"; gene_version "7"; transcript_id "ENSRNOT00000108733"; transcript_version "2"; exon_number "5"; gene_name "Cenpt"; gene_source "ensembl"; gene_biotype "protein_coding"; transcript_name "Cenpt-202"; transcript_source "ensembl"; transcript_biotype "protein_coding"; exon_id "ENSRNOE00000231972"; exon_version "1";
19	ensembl	CDS	50648500	50648636	0	-	1	gene_id "ENSRNOG00000024178"; gene_version "7"; transcript_id "ENSRNOT00000108733"; transcript_version "2"; exon_number "5"; gene_name "Cenpt"; gene_source "ensembl"; gene_biotype "protein_coding"; transcript_name "Cenpt-202"; transcript_source "ensembl"; transcript_biotype "protein_coding"; protein_id "ENSRNOP00000093818"; protein_version "1";
19	ensembl	exon	50648500	50648636	0	-	.	gene_id "ENSRNOG00000024178"; gene_version "7"; transcript_id "ENSRNOT00000117353"; transcript_version "2"; exon_number "6"; gene_name "Cenpt"; gene_source "ensembl"; gene_biotype "protein_coding"; transcript_name "Cenpt-203"; transcript_source "ensembl"; transcript_biotype "protein_coding"; exon_id "ENSRNOE00000231972"; exon_version "1";
19	ensembl	CDS	50648500	50648636	0	-	1	gene_id "ENSRNOG00000024178"; gene_version "7"; transcript_id "ENSRNOT00000117353"; transcript_version "2"; exon_number "6"; gene_name "Cenpt"; gene_source "ensembl"; gene_biotype "protein_coding"; transcript_name "Cenpt-203"; transcript_source "ensembl"; transcript_biotype "protein_coding"; protein_id "ENSRNOP00000088660"; protein_version "1";
19	ensembl	exon	50648500	50648636	0	-	.	gene_id "ENSRNOG00000024178"; gene_version "7"; transcript_id "ENSRNOT00000143590"; transcript_version "1"; exon_number "6"; gene_name "Cenpt"; gene_source "ensembl"; gene_biotype "protein_coding"; transcript_name "Cenpt-205"; transcript_source "ensembl"; transcript_biotype "protein_coding"; exon_id "ENSRNOE00000231972"; exon_version "1"; tag "Ensembl_canonical";
19	ensembl	CDS	50648500	50648636	0	-	1	gene_id "ENSRNOG00000024178"; gene_version "7"; transcript_id "ENSRNOT00000143590"; transcript_version "1"; exon_number "6"; gene_name "Cenpt"; gene_source "ensembl"; gene_biotype "protein_coding"; transcript_name "Cenpt-205"; transcript_source "ensembl"; transcript_biotype "protein_coding"; protein_id "ENSRNOP00000105647"; protein_version "1"; tag "Ensembl_canonical";
19	ensembl	exon	50648500	50648636	0	-	.	gene_id "ENSRNOG00000024178"; gene_version "7"; transcript_id "ENSRNOT00000169588"; transcript_version "1"; exon_number "5"; gene_name "Cenpt"; gene_source "ensembl"; gene_biotype "protein_coding"; transcript_name "Cenpt-206"; transcript_source "ensembl"; transcript_biotype "protein_coding"; exon_id "ENSRNOE00000231972"; exon_version "1";
19	ensembl	CDS	50648500	50648636	0	-	1	gene_id "ENSRNOG00000024178"; gene_version "7"; transcript_id "ENSRNOT00000169588"; transcript_version "1"; exon_number "5"; gene_name "Cenpt"; gene_source "ensembl"; gene_biotype "protein_coding"; transcript_name "Cenpt-206"; transcript_source "ensembl"; transcript_biotype "protein_coding"; protein_id "ENSRNOP00000100904"; protein_version "1";
19	ensembl	exon	50648500	50648636	0	-	.	gene_id "ENSRNOG00000024178"; gene_version "7"; transcript_id "ENSRNOT00000132143"; transcript_version "1"; exon_number "5"; gene_name "Cenpt"; gene_source "ensembl"; gene_biotype "protein_coding"; transcript_name "Cenpt-204"; transcript_source "ensembl"; transcript_biotype "protein_coding"; exon_id "ENSRNOE00000231972"; exon_version "1";
19	ensembl	CDS	50648500	50648636	0	-	1	gene_id "ENSRNOG00000024178"; gene_version "7"; transcript_id "ENSRNOT00000132143"; transcript_version "1"; exon_number "5"; gene_name "Cenpt"; gene_source "ensembl"; gene_biotype "protein_coding"; transcript_name "Cenpt-204"; transcript_source "ensembl"; transcript_biotype "protein_coding"; protein_id "ENSRNOP00000109607"; protein_version "1";
19	ENSEMBL114_rn	exon	50648500	50648636	0.621017310649485	-	.	gene_id "ENSRNOG00000024178"; transcript_id "ENSRNOG00000024178_tx_4"; exon_id "19_50648500_50648636_-"; exonnum "6"; txlen "1824";
19	ensembl	exon	50648715	50648731	0	-	.	gene_id "ENSRNOG00000024178"; gene_version "7"; transcript_id "ENSRNOT00000117353"; transcript_version "2"; exon_number "5"; gene_name "Cenpt"; gene_source "ensembl"; gene_biotype "protein_coding"; transcript_name "Cenpt-203"; transcript_source "ensembl"; transcript_biotype "protein_coding"; exon_id "ENSRNOE00000712873"; exon_version "1";
19	ensembl	CDS	50648715	50648731	0	-	0	gene_id "ENSRNOG00000024178"; gene_version "7"; transcript_id "ENSRNOT00000117353"; transcript_version "2"; exon_number "5"; gene_name "Cenpt"; gene_source "ensembl"; gene_biotype "protein_coding"; transcript_name "Cenpt-203"; transcript_source "ensembl"; transcript_biotype "protein_coding"; protein_id "ENSRNOP00000088660"; protein_version "1";
19	ensembl	exon	50648738	50648834	0	-	.	gene_id "ENSRNOG00000024178"; gene_version "7"; transcript_id "ENSRNOT00000036702"; transcript_version "6"; exon_number "4"; gene_name "Cenpt"; gene_source "ensembl"; gene_biotype "protein_coding"; transcript_name "Cenpt-201"; transcript_source "ensembl"; transcript_biotype "protein_coding"; exon_id "ENSRNOE00000231854"; exon_version "1";
19	ensembl	CDS	50648738	50648834	0	-	2	gene_id "ENSRNOG00000024178"; gene_version "7"; transcript_id "ENSRNOT00000036702"; transcript_version "6"; exon_number "4"; gene_name "Cenpt"; gene_source "ensembl"; gene_biotype "protein_coding"; transcript_name "Cenpt-201"; transcript_source "ensembl"; transcript_biotype "protein_coding"; protein_id "ENSRNOP00000029297"; protein_version "3";
19	ensembl	exon	50648738	50648834	0	-	.	gene_id "ENSRNOG00000024178"; gene_version "7"; transcript_id "ENSRNOT00000108733"; transcript_version "2"; exon_number "4"; gene_name "Cenpt"; gene_source "ensembl"; gene_biotype "protein_coding"; transcript_name "Cenpt-202"; transcript_source "ensembl"; transcript_biotype "protein_coding"; exon_id "ENSRNOE00000231854"; exon_version "1";
19	ensembl	CDS	50648738	50648834	0	-	2	gene_id "ENSRNOG00000024178"; gene_version "7"; transcript_id "ENSRNOT00000108733"; transcript_version "2"; exon_number "4"; gene_name "Cenpt"; gene_source "ensembl"; gene_biotype "protein_coding"; transcript_name "Cenpt-202"; transcript_source "ensembl"; transcript_biotype "protein_coding"; protein_id "ENSRNOP00000093818"; protein_version "1";
19	ensembl	exon	50648738	50648834	0	-	.	gene_id "ENSRNOG00000024178"; gene_version "7"; transcript_id "ENSRNOT00000143590"; transcript_version "1"; exon_number "5"; gene_name "Cenpt"; gene_source "ensembl"; gene_biotype "protein_coding"; transcript_name "Cenpt-205"; transcript_source "ensembl"; transcript_biotype "protein_coding"; exon_id "ENSRNOE00000231854"; exon_version "1"; tag "Ensembl_canonical";
19	ensembl	CDS	50648738	50648834	0	-	2	gene_id "ENSRNOG00000024178"; gene_version "7"; transcript_id "ENSRNOT00000143590"; transcript_version "1"; exon_number "5"; gene_name "Cenpt"; gene_source "ensembl"; gene_biotype "protein_coding"; transcript_name "Cenpt-205"; transcript_source "ensembl"; transcript_biotype "protein_coding"; protein_id "ENSRNOP00000105647"; protein_version "1"; tag "Ensembl_canonical";
19	ensembl	exon	50648738	50648834	0	-	.	gene_id "ENSRNOG00000024178"; gene_version "7"; transcript_id "ENSRNOT00000169588"; transcript_version "1"; exon_number "4"; gene_name "Cenpt"; gene_source "ensembl"; gene_biotype "protein_coding"; transcript_name "Cenpt-206"; transcript_source "ensembl"; transcript_biotype "protein_coding"; exon_id "ENSRNOE00000231854"; exon_version "1";
19	ensembl	CDS	50648738	50648834	0	-	2	gene_id "ENSRNOG00000024178"; gene_version "7"; transcript_id "ENSRNOT00000169588"; transcript_version "1"; exon_number "4"; gene_name "Cenpt"; gene_source "ensembl"; gene_biotype "protein_coding"; transcript_name "Cenpt-206"; transcript_source "ensembl"; transcript_biotype "protein_coding"; protein_id "ENSRNOP00000100904"; protein_version "1";
19	ensembl	exon	50648738	50648834	0	-	.	gene_id "ENSRNOG00000024178"; gene_version "7"; transcript_id "ENSRNOT00000132143"; transcript_version "1"; exon_number "4"; gene_name "Cenpt"; gene_source "ensembl"; gene_biotype "protein_coding"; transcript_name "Cenpt-204"; transcript_source "ensembl"; transcript_biotype "protein_coding"; exon_id "ENSRNOE00000231854"; exon_version "1";
19	ensembl	CDS	50648738	50648834	0	-	2	gene_id "ENSRNOG00000024178"; gene_version "7"; transcript_id "ENSRNOT00000132143"; transcript_version "1"; exon_number "4"; gene_name "Cenpt"; gene_source "ensembl"; gene_biotype "protein_coding"; transcript_name "Cenpt-204"; transcript_source "ensembl"; transcript_biotype "protein_coding"; protein_id "ENSRNOP00000109607"; protein_version "1";
19	ENSEMBL114_rn	exon	50648738	50648834	0.621017310649485	-	.	gene_id "ENSRNOG00000024178"; transcript_id "ENSRNOG00000024178_tx_4"; exon_id "19_50648738_50648834_-"; exonnum "5"; txlen "1824";
19	ensembl	exon	50648768	50648801	0	-	.	gene_id "ENSRNOG00000024178"; gene_version "7"; transcript_id "ENSRNOT00000117353"; transcript_version "2"; exon_number "4"; gene_name "Cenpt"; gene_source "ensembl"; gene_biotype "protein_coding"; transcript_name "Cenpt-203"; transcript_source "ensembl"; transcript_biotype "protein_coding"; exon_id "ENSRNOE00000598149"; exon_version "1";
19	ensembl	CDS	50648768	50648801	0	-	1	gene_id "ENSRNOG00000024178"; gene_version "7"; transcript_id "ENSRNOT00000117353"; transcript_version "2"; exon_number "4"; gene_name "Cenpt"; gene_source "ensembl"; gene_biotype "protein_coding"; transcript_name "Cenpt-203"; transcript_source "ensembl"; transcript_biotype "protein_coding"; protein_id "ENSRNOP00000088660"; protein_version "1";
19	ensembl	exon	50648934	50649025	0	-	.	gene_id "ENSRNOG00000024178"; gene_version "7"; transcript_id "ENSRNOT00000117353"; transcript_version "2"; exon_number "3"; gene_name "Cenpt"; gene_source "ensembl"; gene_biotype "protein_coding"; transcript_name "Cenpt-203"; transcript_source "ensembl"; transcript_biotype "protein_coding"; exon_id "ENSRNOE00000639447"; exon_version "1";
19	ensembl	CDS	50648934	50649025	0	-	0	gene_id "ENSRNOG00000024178"; gene_version "7"; transcript_id "ENSRNOT00000117353"; transcript_version "2"; exon_number "3"; gene_name "Cenpt"; gene_source "ensembl"; gene_biotype "protein_coding"; transcript_name "Cenpt-203"; transcript_source "ensembl"; transcript_biotype "protein_coding"; protein_id "ENSRNOP00000088660"; protein_version "1";
19	ensembl	exon	50648938	50649025	0	-	.	gene_id "ENSRNOG00000024178"; gene_version "7"; transcript_id "ENSRNOT00000036702"; transcript_version "6"; exon_number "3"; gene_name "Cenpt"; gene_source "ensembl"; gene_biotype "protein_coding"; transcript_name "Cenpt-201"; transcript_source "ensembl"; transcript_biotype "protein_coding"; exon_id "ENSRNOE00000231864"; exon_version "1";
19	ensembl	CDS	50648938	50649025	0	-	0	gene_id "ENSRNOG00000024178"; gene_version "7"; transcript_id "ENSRNOT00000036702"; transcript_version "6"; exon_number "3"; gene_name "Cenpt"; gene_source "ensembl"; gene_biotype "protein_coding"; transcript_name "Cenpt-201"; transcript_source "ensembl"; transcript_biotype "protein_coding"; protein_id "ENSRNOP00000029297"; protein_version "3";
19	ensembl	exon	50648938	50649025	0	-	.	gene_id "ENSRNOG00000024178"; gene_version "7"; transcript_id "ENSRNOT00000108733"; transcript_version "2"; exon_number "3"; gene_name "Cenpt"; gene_source "ensembl"; gene_biotype "protein_coding"; transcript_name "Cenpt-202"; transcript_source "ensembl"; transcript_biotype "protein_coding"; exon_id "ENSRNOE00000231864"; exon_version "1";
19	ensembl	CDS	50648938	50649025	0	-	0	gene_id "ENSRNOG00000024178"; gene_version "7"; transcript_id "ENSRNOT00000108733"; transcript_version "2"; exon_number "3"; gene_name "Cenpt"; gene_source "ensembl"; gene_biotype "protein_coding"; transcript_name "Cenpt-202"; transcript_source "ensembl"; transcript_biotype "protein_coding"; protein_id "ENSRNOP00000093818"; protein_version "1";
19	ensembl	exon	50648938	50649025	0	-	.	gene_id "ENSRNOG00000024178"; gene_version "7"; transcript_id "ENSRNOT00000143590"; transcript_version "1"; exon_number "4"; gene_name "Cenpt"; gene_source "ensembl"; gene_biotype "protein_coding"; transcript_name "Cenpt-205"; transcript_source "ensembl"; transcript_biotype "protein_coding"; exon_id "ENSRNOE00000231864"; exon_version "1"; tag "Ensembl_canonical";
19	ensembl	CDS	50648938	50649025	0	-	0	gene_id "ENSRNOG00000024178"; gene_version "7"; transcript_id "ENSRNOT00000143590"; transcript_version "1"; exon_number "4"; gene_name "Cenpt"; gene_source "ensembl"; gene_biotype "protein_coding"; transcript_name "Cenpt-205"; transcript_source "ensembl"; transcript_biotype "protein_coding"; protein_id "ENSRNOP00000105647"; protein_version "1"; tag "Ensembl_canonical";
19	ensembl	exon	50648938	50649025	0	-	.	gene_id "ENSRNOG00000024178"; gene_version "7"; transcript_id "ENSRNOT00000169588"; transcript_version "1"; exon_number "3"; gene_name "Cenpt"; gene_source "ensembl"; gene_biotype "protein_coding"; transcript_name "Cenpt-206"; transcript_source "ensembl"; transcript_biotype "protein_coding"; exon_id "ENSRNOE00000231864"; exon_version "1";
19	ensembl	CDS	50648938	50649025	0	-	0	gene_id "ENSRNOG00000024178"; gene_version "7"; transcript_id "ENSRNOT00000169588"; transcript_version "1"; exon_number "3"; gene_name "Cenpt"; gene_source "ensembl"; gene_biotype "protein_coding"; transcript_name "Cenpt-206"; transcript_source "ensembl"; transcript_biotype "protein_coding"; protein_id "ENSRNOP00000100904"; protein_version "1";
19	ensembl	exon	50648938	50649025	0	-	.	gene_id "ENSRNOG00000024178"; gene_version "7"; transcript_id "ENSRNOT00000132143"; transcript_version "1"; exon_number "3"; gene_name "Cenpt"; gene_source "ensembl"; gene_biotype "protein_coding"; transcript_name "Cenpt-204"; transcript_source "ensembl"; transcript_biotype "protein_coding"; exon_id "ENSRNOE00000231864"; exon_version "1";
19	ensembl	CDS	50648938	50649025	0	-	0	gene_id "ENSRNOG00000024178"; gene_version "7"; transcript_id "ENSRNOT00000132143"; transcript_version "1"; exon_number "3"; gene_name "Cenpt"; gene_source "ensembl"; gene_biotype "protein_coding"; transcript_name "Cenpt-204"; transcript_source "ensembl"; transcript_biotype "protein_coding"; protein_id "ENSRNOP00000109607"; protein_version "1";
19	ENSEMBL114_rn	exon	50648938	50649025	0.621017310649485	-	.	gene_id "ENSRNOG00000024178"; transcript_id "ENSRNOG00000024178_tx_4"; exon_id "19_50648938_50649025_-"; exonnum "4"; txlen "1824";
19	ensembl	exon	50649161	50649251	0	-	.	gene_id "ENSRNOG00000024178"; gene_version "7"; transcript_id "ENSRNOT00000036702"; transcript_version "6"; exon_number "2"; gene_name "Cenpt"; gene_source "ensembl"; gene_biotype "protein_coding"; transcript_name "Cenpt-201"; transcript_source "ensembl"; transcript_biotype "protein_coding"; exon_id "ENSRNOE00000231873"; exon_version "1";
19	ensembl	CDS	50649161	50649251	0	-	1	gene_id "ENSRNOG00000024178"; gene_version "7"; transcript_id "ENSRNOT00000036702"; transcript_version "6"; exon_number "2"; gene_name "Cenpt"; gene_source "ensembl"; gene_biotype "protein_coding"; transcript_name "Cenpt-201"; transcript_source "ensembl"; transcript_biotype "protein_coding"; protein_id "ENSRNOP00000029297"; protein_version "3";
19	ensembl	exon	50649161	50649251	0	-	.	gene_id "ENSRNOG00000024178"; gene_version "7"; transcript_id "ENSRNOT00000108733"; transcript_version "2"; exon_number "2"; gene_name "Cenpt"; gene_source "ensembl"; gene_biotype "protein_coding"; transcript_name "Cenpt-202"; transcript_source "ensembl"; transcript_biotype "protein_coding"; exon_id "ENSRNOE00000231873"; exon_version "1";
19	ensembl	CDS	50649161	50649251	0	-	1	gene_id "ENSRNOG00000024178"; gene_version "7"; transcript_id "ENSRNOT00000108733"; transcript_version "2"; exon_number "2"; gene_name "Cenpt"; gene_source "ensembl"; gene_biotype "protein_coding"; transcript_name "Cenpt-202"; transcript_source "ensembl"; transcript_biotype "protein_coding"; protein_id "ENSRNOP00000093818"; protein_version "1";
19	ensembl	exon	50649161	50649251	0	-	.	gene_id "ENSRNOG00000024178"; gene_version "7"; transcript_id "ENSRNOT00000117353"; transcript_version "2"; exon_number "2"; gene_name "Cenpt"; gene_source "ensembl"; gene_biotype "protein_coding"; transcript_name "Cenpt-203"; transcript_source "ensembl"; transcript_biotype "protein_coding"; exon_id "ENSRNOE00000231873"; exon_version "1";
19	ensembl	CDS	50649161	50649251	0	-	1	gene_id "ENSRNOG00000024178"; gene_version "7"; transcript_id "ENSRNOT00000117353"; transcript_version "2"; exon_number "2"; gene_name "Cenpt"; gene_source "ensembl"; gene_biotype "protein_coding"; transcript_name "Cenpt-203"; transcript_source "ensembl"; transcript_biotype "protein_coding"; protein_id "ENSRNOP00000088660"; protein_version "1";
19	ensembl	exon	50649161	50649251	0	-	.	gene_id "ENSRNOG00000024178"; gene_version "7"; transcript_id "ENSRNOT00000143590"; transcript_version "1"; exon_number "3"; gene_name "Cenpt"; gene_source "ensembl"; gene_biotype "protein_coding"; transcript_name "Cenpt-205"; transcript_source "ensembl"; transcript_biotype "protein_coding"; exon_id "ENSRNOE00000231873"; exon_version "1"; tag "Ensembl_canonical";
19	ensembl	CDS	50649161	50649251	0	-	1	gene_id "ENSRNOG00000024178"; gene_version "7"; transcript_id "ENSRNOT00000143590"; transcript_version "1"; exon_number "3"; gene_name "Cenpt"; gene_source "ensembl"; gene_biotype "protein_coding"; transcript_name "Cenpt-205"; transcript_source "ensembl"; transcript_biotype "protein_coding"; protein_id "ENSRNOP00000105647"; protein_version "1"; tag "Ensembl_canonical";
19	ensembl	exon	50649161	50649251	0	-	.	gene_id "ENSRNOG00000024178"; gene_version "7"; transcript_id "ENSRNOT00000169588"; transcript_version "1"; exon_number "2"; gene_name "Cenpt"; gene_source "ensembl"; gene_biotype "protein_coding"; transcript_name "Cenpt-206"; transcript_source "ensembl"; transcript_biotype "protein_coding"; exon_id "ENSRNOE00000231873"; exon_version "1";
19	ensembl	CDS	50649161	50649251	0	-	1	gene_id "ENSRNOG00000024178"; gene_version "7"; transcript_id "ENSRNOT00000169588"; transcript_version "1"; exon_number "2"; gene_name "Cenpt"; gene_source "ensembl"; gene_biotype "protein_coding"; transcript_name "Cenpt-206"; transcript_source "ensembl"; transcript_biotype "protein_coding"; protein_id "ENSRNOP00000100904"; protein_version "1";
19	ensembl	exon	50649161	50649251	0	-	.	gene_id "ENSRNOG00000024178"; gene_version "7"; transcript_id "ENSRNOT00000132143"; transcript_version "1"; exon_number "2"; gene_name "Cenpt"; gene_source "ensembl"; gene_biotype "protein_coding"; transcript_name "Cenpt-204"; transcript_source "ensembl"; transcript_biotype "protein_coding"; exon_id "ENSRNOE00000231873"; exon_version "1";
19	ensembl	CDS	50649161	50649251	0	-	1	gene_id "ENSRNOG00000024178"; gene_version "7"; transcript_id "ENSRNOT00000132143"; transcript_version "1"; exon_number "2"; gene_name "Cenpt"; gene_source "ensembl"; gene_biotype "protein_coding"; transcript_name "Cenpt-204"; transcript_source "ensembl"; transcript_biotype "protein_coding"; protein_id "ENSRNOP00000109607"; protein_version "1";
19	ENSEMBL114_rn	exon	50649161	50649251	0.621017310649485	-	.	gene_id "ENSRNOG00000024178"; transcript_id "ENSRNOG00000024178_tx_4"; exon_id "19_50649161_50649251_-"; exonnum "3"; txlen "1824";
19	ensembl	exon	50650288	50650353	0	-	.	gene_id "ENSRNOG00000024178"; gene_version "7"; transcript_id "ENSRNOT00000143590"; transcript_version "1"; exon_number "2"; gene_name "Cenpt"; gene_source "ensembl"; gene_biotype "protein_coding"; transcript_name "Cenpt-205"; transcript_source "ensembl"; transcript_biotype "protein_coding"; exon_id "ENSRNOE00000788222"; exon_version "1"; tag "Ensembl_canonical";
19	ensembl	CDS	50650288	50650353	0	-	1	gene_id "ENSRNOG00000024178"; gene_version "7"; transcript_id "ENSRNOT00000143590"; transcript_version "1"; exon_number "2"; gene_name "Cenpt"; gene_source "ensembl"; gene_biotype "protein_coding"; transcript_name "Cenpt-205"; transcript_source "ensembl"; transcript_biotype "protein_coding"; protein_id "ENSRNOP00000105647"; protein_version "1"; tag "Ensembl_canonical";
19	ENSEMBL114_rn	exon	50650288	50650353	0.621017310649485	-	.	gene_id "ENSRNOG00000024178"; transcript_id "ENSRNOG00000024178_tx_4"; exon_id "19_50650288_50650353_-"; exonnum "2"; txlen "1824";
19	ensembl	CDS	50650868	50650980	0	-	0	gene_id "ENSRNOG00000024178"; gene_version "7"; transcript_id "ENSRNOT00000036702"; transcript_version "6"; exon_number "1"; gene_name "Cenpt"; gene_source "ensembl"; gene_biotype "protein_coding"; transcript_name "Cenpt-201"; transcript_source "ensembl"; transcript_biotype "protein_coding"; protein_id "ENSRNOP00000029297"; protein_version "3";
19	ensembl	CDS	50650868	50650980	0	-	0	gene_id "ENSRNOG00000024178"; gene_version "7"; transcript_id "ENSRNOT00000108733"; transcript_version "2"; exon_number "1"; gene_name "Cenpt"; gene_source "ensembl"; gene_biotype "protein_coding"; transcript_name "Cenpt-202"; transcript_source "ensembl"; transcript_biotype "protein_coding"; protein_id "ENSRNOP00000093818"; protein_version "1";
19	ensembl	CDS	50650868	50650980	0	-	0	gene_id "ENSRNOG00000024178"; gene_version "7"; transcript_id "ENSRNOT00000117353"; transcript_version "2"; exon_number "1"; gene_name "Cenpt"; gene_source "ensembl"; gene_biotype "protein_coding"; transcript_name "Cenpt-203"; transcript_source "ensembl"; transcript_biotype "protein_coding"; protein_id "ENSRNOP00000088660"; protein_version "1";
19	ensembl	CDS	50650868	50650980	0	-	0	gene_id "ENSRNOG00000024178"; gene_version "7"; transcript_id "ENSRNOT00000143590"; transcript_version "1"; exon_number "1"; gene_name "Cenpt"; gene_source "ensembl"; gene_biotype "protein_coding"; transcript_name "Cenpt-205"; transcript_source "ensembl"; transcript_biotype "protein_coding"; protein_id "ENSRNOP00000105647"; protein_version "1"; tag "Ensembl_canonical";
19	ensembl	CDS	50650868	50650980	0	-	0	gene_id "ENSRNOG00000024178"; gene_version "7"; transcript_id "ENSRNOT00000169588"; transcript_version "1"; exon_number "1"; gene_name "Cenpt"; gene_source "ensembl"; gene_biotype "protein_coding"; transcript_name "Cenpt-206"; transcript_source "ensembl"; transcript_biotype "protein_coding"; protein_id "ENSRNOP00000100904"; protein_version "1";
19	ensembl	CDS	50650868	50650980	0	-	0	gene_id "ENSRNOG00000024178"; gene_version "7"; transcript_id "ENSRNOT00000132143"; transcript_version "1"; exon_number "1"; gene_name "Cenpt"; gene_source "ensembl"; gene_biotype "protein_coding"; transcript_name "Cenpt-204"; transcript_source "ensembl"; transcript_biotype "protein_coding"; protein_id "ENSRNOP00000109607"; protein_version "1";
19	ensembl	exon	50650868	50650987	0	-	.	gene_id "ENSRNOG00000024178"; gene_version "7"; transcript_id "ENSRNOT00000036702"; transcript_version "6"; exon_number "1"; gene_name "Cenpt"; gene_source "ensembl"; gene_biotype "protein_coding"; transcript_name "Cenpt-201"; transcript_source "ensembl"; transcript_biotype "protein_coding"; exon_id "ENSRNOE00000594586"; exon_version "2";
19	ensembl	exon	50650868	50650987	0	-	.	gene_id "ENSRNOG00000024178"; gene_version "7"; transcript_id "ENSRNOT00000108733"; transcript_version "2"; exon_number "1"; gene_name "Cenpt"; gene_source "ensembl"; gene_biotype "protein_coding"; transcript_name "Cenpt-202"; transcript_source "ensembl"; transcript_biotype "protein_coding"; exon_id "ENSRNOE00000594586"; exon_version "2";
19	ensembl	exon	50650868	50650987	0	-	.	gene_id "ENSRNOG00000024178"; gene_version "7"; transcript_id "ENSRNOT00000117353"; transcript_version "2"; exon_number "1"; gene_name "Cenpt"; gene_source "ensembl"; gene_biotype "protein_coding"; transcript_name "Cenpt-203"; transcript_source "ensembl"; transcript_biotype "protein_coding"; exon_id "ENSRNOE00000594586"; exon_version "2";
19	ensembl	exon	50650868	50650987	0	-	.	gene_id "ENSRNOG00000024178"; gene_version "7"; transcript_id "ENSRNOT00000169588"; transcript_version "1"; exon_number "1"; gene_name "Cenpt"; gene_source "ensembl"; gene_biotype "protein_coding"; transcript_name "Cenpt-206"; transcript_source "ensembl"; transcript_biotype "protein_coding"; exon_id "ENSRNOE00000594586"; exon_version "2";
19	ensembl	exon	50650868	50650987	0	-	.	gene_id "ENSRNOG00000024178"; gene_version "7"; transcript_id "ENSRNOT00000132143"; transcript_version "1"; exon_number "1"; gene_name "Cenpt"; gene_source "ensembl"; gene_biotype "protein_coding"; transcript_name "Cenpt-204"; transcript_source "ensembl"; transcript_biotype "protein_coding"; exon_id "ENSRNOE00000594586"; exon_version "2";
19	ENSEMBL114_rn	exon	50650868	50650987	0.621017310649485	-	.	gene_id "ENSRNOG00000024178"; transcript_id "ENSRNOG00000024178_tx_4"; exon_id "19_50650868_50650987_-"; exonnum "1"; txlen "1824";
19	ensembl	exon	50650868	50651037	0	-	.	gene_id "ENSRNOG00000024178"; gene_version "7"; transcript_id "ENSRNOT00000143590"; transcript_version "1"; exon_number "1"; gene_name "Cenpt"; gene_source "ensembl"; gene_biotype "protein_coding"; transcript_name "Cenpt-205"; transcript_source "ensembl"; transcript_biotype "protein_coding"; exon_id "ENSRNOE00000231885"; exon_version "5"; tag "Ensembl_canonical";
19	ensembl	start_codon	50650978	50650980	0	-	0	gene_id "ENSRNOG00000024178"; gene_version "7"; transcript_id "ENSRNOT00000036702"; transcript_version "6"; exon_number "1"; gene_name "Cenpt"; gene_source "ensembl"; gene_biotype "protein_coding"; transcript_name "Cenpt-201"; transcript_source "ensembl"; transcript_biotype "protein_coding";
19	ensembl	start_codon	50650978	50650980	0	-	0	gene_id "ENSRNOG00000024178"; gene_version "7"; transcript_id "ENSRNOT00000108733"; transcript_version "2"; exon_number "1"; gene_name "Cenpt"; gene_source "ensembl"; gene_biotype "protein_coding"; transcript_name "Cenpt-202"; transcript_source "ensembl"; transcript_biotype "protein_coding";
19	ensembl	start_codon	50650978	50650980	0	-	0	gene_id "ENSRNOG00000024178"; gene_version "7"; transcript_id "ENSRNOT00000117353"; transcript_version "2"; exon_number "1"; gene_name "Cenpt"; gene_source "ensembl"; gene_biotype "protein_coding"; transcript_name "Cenpt-203"; transcript_source "ensembl"; transcript_biotype "protein_coding";
19	ensembl	start_codon	50650978	50650980	0	-	0	gene_id "ENSRNOG00000024178"; gene_version "7"; transcript_id "ENSRNOT00000143590"; transcript_version "1"; exon_number "1"; gene_name "Cenpt"; gene_source "ensembl"; gene_biotype "protein_coding"; transcript_name "Cenpt-205"; transcript_source "ensembl"; transcript_biotype "protein_coding"; tag "Ensembl_canonical";
19	ensembl	start_codon	50650978	50650980	0	-	0	gene_id "ENSRNOG00000024178"; gene_version "7"; transcript_id "ENSRNOT00000169588"; transcript_version "1"; exon_number "1"; gene_name "Cenpt"; gene_source "ensembl"; gene_biotype "protein_coding"; transcript_name "Cenpt-206"; transcript_source "ensembl"; transcript_biotype "protein_coding";
19	ensembl	start_codon	50650978	50650980	0	-	0	gene_id "ENSRNOG00000024178"; gene_version "7"; transcript_id "ENSRNOT00000132143"; transcript_version "1"; exon_number "1"; gene_name "Cenpt"; gene_source "ensembl"; gene_biotype "protein_coding"; transcript_name "Cenpt-204"; transcript_source "ensembl"; transcript_biotype "protein_coding";
19	ensembl	five_prime_utr	50650981	50650987	0	-	.	gene_id "ENSRNOG00000024178"; gene_version "7"; transcript_id "ENSRNOT00000036702"; transcript_version "6"; gene_name "Cenpt"; gene_source "ensembl"; gene_biotype "protein_coding"; transcript_name "Cenpt-201"; transcript_source "ensembl"; transcript_biotype "protein_coding";
19	ensembl	five_prime_utr	50650981	50650987	0	-	.	gene_id "ENSRNOG00000024178"; gene_version "7"; transcript_id "ENSRNOT00000108733"; transcript_version "2"; gene_name "Cenpt"; gene_source "ensembl"; gene_biotype "protein_coding"; transcript_name "Cenpt-202"; transcript_source "ensembl"; transcript_biotype "protein_coding";
19	ensembl	five_prime_utr	50650981	50650987	0	-	.	gene_id "ENSRNOG00000024178"; gene_version "7"; transcript_id "ENSRNOT00000117353"; transcript_version "2"; gene_name "Cenpt"; gene_source "ensembl"; gene_biotype "protein_coding"; transcript_name "Cenpt-203"; transcript_source "ensembl"; transcript_biotype "protein_coding";
19	ensembl	five_prime_utr	50650981	50650987	0	-	.	gene_id "ENSRNOG00000024178"; gene_version "7"; transcript_id "ENSRNOT00000169588"; transcript_version "1"; gene_name "Cenpt"; gene_source "ensembl"; gene_biotype "protein_coding"; transcript_name "Cenpt-206"; transcript_source "ensembl"; transcript_biotype "protein_coding";
19	ensembl	five_prime_utr	50650981	50650987	0	-	.	gene_id "ENSRNOG00000024178"; gene_version "7"; transcript_id "ENSRNOT00000132143"; transcript_version "1"; gene_name "Cenpt"; gene_source "ensembl"; gene_biotype "protein_coding"; transcript_name "Cenpt-204"; transcript_source "ensembl"; transcript_biotype "protein_coding";
19	ensembl	five_prime_utr	50650981	50651037	0	-	.	gene_id "ENSRNOG00000024178"; gene_version "7"; transcript_id "ENSRNOT00000143590"; transcript_version "1"; gene_name "Cenpt"; gene_source "ensembl"; gene_biotype "protein_coding"; transcript_name "Cenpt-205"; transcript_source "ensembl"; transcript_biotype "protein_coding"; tag "Ensembl_canonical";
19	ensembl	three_prime_utr	50737079	50737128	0	-	.	gene_id "ENSRNOG00000019353"; gene_version "6"; transcript_id "ENSRNOT00000099054"; transcript_version "2"; gene_name "Psmb10"; gene_source "ensembl"; gene_biotype "protein_coding"; transcript_name "Psmb10-202"; transcript_source "ensembl"; transcript_biotype "protein_coding";
19	ensembl	exon	50737079	50737290	0	-	.	gene_id "ENSRNOG00000019353"; gene_version "6"; transcript_id "ENSRNOT00000099054"; transcript_version "2"; exon_number "6"; gene_name "Psmb10"; gene_source "ensembl"; gene_biotype "protein_coding"; transcript_name "Psmb10-202"; transcript_source "ensembl"; transcript_biotype "protein_coding"; exon_id "ENSRNOE00000189036"; exon_version "5";
19	ensembl	transcript	50737079	50738715	0	-	.	gene_id "ENSRNOG00000019353"; gene_version "6"; transcript_id "ENSRNOT00000099054"; transcript_version "2"; gene_name "Psmb10"; gene_source "ensembl"; gene_biotype "protein_coding"; transcript_name "Psmb10-202"; transcript_source "ensembl"; transcript_biotype "protein_coding";
19	ensembl	gene	50737079	50738979	0	-	.	gene_id "ENSRNOG00000019353"; gene_version "6"; gene_name "Psmb10"; gene_source "ensembl"; gene_biotype "protein_coding";
19	ensembl	three_prime_utr	50737085	50737091	0	-	.	gene_id "ENSRNOG00000019353"; gene_version "6"; transcript_id "ENSRNOT00000026361"; transcript_version "6"; gene_name "Psmb10"; gene_source "ensembl"; gene_biotype "protein_coding"; transcript_name "Psmb10-201"; transcript_source "ensembl"; transcript_biotype "protein_coding"; tag "Ensembl_canonical";
19	ensembl	exon	50737085	50737507	0	-	.	gene_id "ENSRNOG00000019353"; gene_version "6"; transcript_id "ENSRNOT00000026361"; transcript_version "6"; exon_number "6"; gene_name "Psmb10"; gene_source "ensembl"; gene_biotype "protein_coding"; transcript_name "Psmb10-201"; transcript_source "ensembl"; transcript_biotype "protein_coding"; exon_id "ENSRNOE00000720914"; exon_version "1"; tag "Ensembl_canonical";
19	ensembl	transcript	50737085	50738979	0	-	.	gene_id "ENSRNOG00000019353"; gene_version "6"; transcript_id "ENSRNOT00000026361"; transcript_version "6"; gene_name "Psmb10"; gene_source "ensembl"; gene_biotype "protein_coding"; transcript_name "Psmb10-201"; transcript_source "ensembl"; transcript_biotype "protein_coding"; tag "Ensembl_canonical";
19	ensembl	stop_codon	50737092	50737094	0	-	0	gene_id "ENSRNOG00000019353"; gene_version "6"; transcript_id "ENSRNOT00000026361"; transcript_version "6"; exon_number "6"; gene_name "Psmb10"; gene_source "ensembl"; gene_biotype "protein_coding"; transcript_name "Psmb10-201"; transcript_source "ensembl"; transcript_biotype "protein_coding"; tag "Ensembl_canonical";
19	ensembl	CDS	50737095	50737507	0	-	2	gene_id "ENSRNOG00000019353"; gene_version "6"; transcript_id "ENSRNOT00000026361"; transcript_version "6"; exon_number "6"; gene_name "Psmb10"; gene_source "ensembl"; gene_biotype "protein_coding"; transcript_name "Psmb10-201"; transcript_source "ensembl"; transcript_biotype "protein_coding"; protein_id "ENSRNOP00000026361"; protein_version "2"; tag "Ensembl_canonical";
19	ensembl	stop_codon	50737129	50737131	0	-	0	gene_id "ENSRNOG00000019353"; gene_version "6"; transcript_id "ENSRNOT00000099054"; transcript_version "2"; exon_number "6"; gene_name "Psmb10"; gene_source "ensembl"; gene_biotype "protein_coding"; transcript_name "Psmb10-202"; transcript_source "ensembl"; transcript_biotype "protein_coding";
19	ensembl	CDS	50737132	50737290	0	-	0	gene_id "ENSRNOG00000019353"; gene_version "6"; transcript_id "ENSRNOT00000099054"; transcript_version "2"; exon_number "6"; gene_name "Psmb10"; gene_source "ensembl"; gene_biotype "protein_coding"; transcript_name "Psmb10-202"; transcript_source "ensembl"; transcript_biotype "protein_coding"; protein_id "ENSRNOP00000091409"; protein_version "2";
19	ensembl	exon	50737374	50737507	0	-	.	gene_id "ENSRNOG00000019353"; gene_version "6"; transcript_id "ENSRNOT00000099054"; transcript_version "2"; exon_number "5"; gene_name "Psmb10"; gene_source "ensembl"; gene_biotype "protein_coding"; transcript_name "Psmb10-202"; transcript_source "ensembl"; transcript_biotype "protein_coding"; exon_id "ENSRNOE00000188837"; exon_version "1";
19	ensembl	CDS	50737374	50737507	0	-	2	gene_id "ENSRNOG00000019353"; gene_version "6"; transcript_id "ENSRNOT00000099054"; transcript_version "2"; exon_number "5"; gene_name "Psmb10"; gene_source "ensembl"; gene_biotype "protein_coding"; transcript_name "Psmb10-202"; transcript_source "ensembl"; transcript_biotype "protein_coding"; protein_id "ENSRNOP00000091409"; protein_version "2";
19	ensembl	exon	50737582	50737762	0	-	.	gene_id "ENSRNOG00000019353"; gene_version "6"; transcript_id "ENSRNOT00000099054"; transcript_version "2"; exon_number "4"; gene_name "Psmb10"; gene_source "ensembl"; gene_biotype "protein_coding"; transcript_name "Psmb10-202"; transcript_source "ensembl"; transcript_biotype "protein_coding"; exon_id "ENSRNOE00000188663"; exon_version "1";
19	ensembl	CDS	50737582	50737762	0	-	0	gene_id "ENSRNOG00000019353"; gene_version "6"; transcript_id "ENSRNOT00000099054"; transcript_version "2"; exon_number "4"; gene_name "Psmb10"; gene_source "ensembl"; gene_biotype "protein_coding"; transcript_name "Psmb10-202"; transcript_source "ensembl"; transcript_biotype "protein_coding"; protein_id "ENSRNOP00000091409"; protein_version "2";
19	ensembl	exon	50737582	50737762	0	-	.	gene_id "ENSRNOG00000019353"; gene_version "6"; transcript_id "ENSRNOT00000026361"; transcript_version "6"; exon_number "5"; gene_name "Psmb10"; gene_source "ensembl"; gene_biotype "protein_coding"; transcript_name "Psmb10-201"; transcript_source "ensembl"; transcript_biotype "protein_coding"; exon_id "ENSRNOE00000188663"; exon_version "1"; tag "Ensembl_canonical";
19	ensembl	CDS	50737582	50737762	0	-	0	gene_id "ENSRNOG00000019353"; gene_version "6"; transcript_id "ENSRNOT00000026361"; transcript_version "6"; exon_number "5"; gene_name "Psmb10"; gene_source "ensembl"; gene_biotype "protein_coding"; transcript_name "Psmb10-201"; transcript_source "ensembl"; transcript_biotype "protein_coding"; protein_id "ENSRNOP00000026361"; protein_version "2"; tag "Ensembl_canonical";
19	ensembl	exon	50737912	50737993	0	-	.	gene_id "ENSRNOG00000019353"; gene_version "6"; transcript_id "ENSRNOT00000099054"; transcript_version "2"; exon_number "3"; gene_name "Psmb10"; gene_source "ensembl"; gene_biotype "protein_coding"; transcript_name "Psmb10-202"; transcript_source "ensembl"; transcript_biotype "protein_coding"; exon_id "ENSRNOE00000188446"; exon_version "1";
19	ensembl	CDS	50737912	50737993	0	-	1	gene_id "ENSRNOG00000019353"; gene_version "6"; transcript_id "ENSRNOT00000099054"; transcript_version "2"; exon_number "3"; gene_name "Psmb10"; gene_source "ensembl"; gene_biotype "protein_coding"; transcript_name "Psmb10-202"; transcript_source "ensembl"; transcript_biotype "protein_coding"; protein_id "ENSRNOP00000091409"; protein_version "2";
19	ensembl	exon	50737912	50737993	0	-	.	gene_id "ENSRNOG00000019353"; gene_version "6"; transcript_id "ENSRNOT00000026361"; transcript_version "6"; exon_number "4"; gene_name "Psmb10"; gene_source "ensembl"; gene_biotype "protein_coding"; transcript_name "Psmb10-201"; transcript_source "ensembl"; transcript_biotype "protein_coding"; exon_id "ENSRNOE00000188446"; exon_version "1"; tag "Ensembl_canonical";
19	ensembl	CDS	50737912	50737993	0	-	1	gene_id "ENSRNOG00000019353"; gene_version "6"; transcript_id "ENSRNOT00000026361"; transcript_version "6"; exon_number "4"; gene_name "Psmb10"; gene_source "ensembl"; gene_biotype "protein_coding"; transcript_name "Psmb10-201"; transcript_source "ensembl"; transcript_biotype "protein_coding"; protein_id "ENSRNOP00000026361"; protein_version "2"; tag "Ensembl_canonical";
19	ensembl	exon	50738102	50738181	0	-	.	gene_id "ENSRNOG00000019353"; gene_version "6"; transcript_id "ENSRNOT00000099054"; transcript_version "2"; exon_number "2"; gene_name "Psmb10"; gene_source "ensembl"; gene_biotype "protein_coding"; transcript_name "Psmb10-202"; transcript_source "ensembl"; transcript_biotype "protein_coding"; exon_id "ENSRNOE00000188243"; exon_version "1";
19	ensembl	CDS	50738102	50738181	0	-	0	gene_id "ENSRNOG00000019353"; gene_version "6"; transcript_id "ENSRNOT00000099054"; transcript_version "2"; exon_number "2"; gene_name "Psmb10"; gene_source "ensembl"; gene_biotype "protein_coding"; transcript_name "Psmb10-202"; transcript_source "ensembl"; transcript_biotype "protein_coding"; protein_id "ENSRNOP00000091409"; protein_version "2";
19	ensembl	exon	50738102	50738181	0	-	.	gene_id "ENSRNOG00000019353"; gene_version "6"; transcript_id "ENSRNOT00000026361"; transcript_version "6"; exon_number "3"; gene_name "Psmb10"; gene_source "ensembl"; gene_biotype "protein_coding"; transcript_name "Psmb10-201"; transcript_source "ensembl"; transcript_biotype "protein_coding"; exon_id "ENSRNOE00000188243"; exon_version "1"; tag "Ensembl_canonical";
19	ensembl	CDS	50738102	50738181	0	-	0	gene_id "ENSRNOG00000019353"; gene_version "6"; transcript_id "ENSRNOT00000026361"; transcript_version "6"; exon_number "3"; gene_name "Psmb10"; gene_source "ensembl"; gene_biotype "protein_coding"; transcript_name "Psmb10-201"; transcript_source "ensembl"; transcript_biotype "protein_coding"; protein_id "ENSRNOP00000026361"; protein_version "2"; tag "Ensembl_canonical";
19	ensembl	exon	50738271	50738374	0	-	.	gene_id "ENSRNOG00000019353"; gene_version "6"; transcript_id "ENSRNOT00000026361"; transcript_version "6"; exon_number "2"; gene_name "Psmb10"; gene_source "ensembl"; gene_biotype "protein_coding"; transcript_name "Psmb10-201"; transcript_source "ensembl"; transcript_biotype "protein_coding"; exon_id "ENSRNOE00000188063"; exon_version "1"; tag "Ensembl_canonical";
19	ensembl	CDS	50738271	50738374	0	-	2	gene_id "ENSRNOG00000019353"; gene_version "6"; transcript_id "ENSRNOT00000026361"; transcript_version "6"; exon_number "2"; gene_name "Psmb10"; gene_source "ensembl"; gene_biotype "protein_coding"; transcript_name "Psmb10-201"; transcript_source "ensembl"; transcript_biotype "protein_coding"; protein_id "ENSRNOP00000026361"; protein_version "2"; tag "Ensembl_canonical";
19	ensembl	CDS	50738271	50738516	0	-	0	gene_id "ENSRNOG00000019353"; gene_version "6"; transcript_id "ENSRNOT00000099054"; transcript_version "2"; exon_number "1"; gene_name "Psmb10"; gene_source "ensembl"; gene_biotype "protein_coding"; transcript_name "Psmb10-202"; transcript_source "ensembl"; transcript_biotype "protein_coding"; protein_id "ENSRNOP00000091409"; protein_version "2";
19	ensembl	exon	50738271	50738715	0	-	.	gene_id "ENSRNOG00000019353"; gene_version "6"; transcript_id "ENSRNOT00000099054"; transcript_version "2"; exon_number "1"; gene_name "Psmb10"; gene_source "ensembl"; gene_biotype "protein_coding"; transcript_name "Psmb10-202"; transcript_source "ensembl"; transcript_biotype "protein_coding"; exon_id "ENSRNOE00000755016"; exon_version "1";
19	ensembl	start_codon	50738514	50738516	0	-	0	gene_id "ENSRNOG00000019353"; gene_version "6"; transcript_id "ENSRNOT00000099054"; transcript_version "2"; exon_number "1"; gene_name "Psmb10"; gene_source "ensembl"; gene_biotype "protein_coding"; transcript_name "Psmb10-202"; transcript_source "ensembl"; transcript_biotype "protein_coding";
19	ensembl	five_prime_utr	50738517	50738715	0	-	.	gene_id "ENSRNOG00000019353"; gene_version "6"; transcript_id "ENSRNOT00000099054"; transcript_version "2"; gene_name "Psmb10"; gene_source "ensembl"; gene_biotype "protein_coding"; transcript_name "Psmb10-202"; transcript_source "ensembl"; transcript_biotype "protein_coding";
19	ensembl	CDS	50738925	50738976	0	-	0	gene_id "ENSRNOG00000019353"; gene_version "6"; transcript_id "ENSRNOT00000026361"; transcript_version "6"; exon_number "1"; gene_name "Psmb10"; gene_source "ensembl"; gene_biotype "protein_coding"; transcript_name "Psmb10-201"; transcript_source "ensembl"; transcript_biotype "protein_coding"; protein_id "ENSRNOP00000026361"; protein_version "2"; tag "Ensembl_canonical";
19	ensembl	exon	50738925	50738979	0	-	.	gene_id "ENSRNOG00000019353"; gene_version "6"; transcript_id "ENSRNOT00000026361"; transcript_version "6"; exon_number "1"; gene_name "Psmb10"; gene_source "ensembl"; gene_biotype "protein_coding"; transcript_name "Psmb10-201"; transcript_source "ensembl"; transcript_biotype "protein_coding"; exon_id "ENSRNOE00000187805"; exon_version "6"; tag "Ensembl_canonical";
19	ensembl	start_codon	50738974	50738976	0	-	0	gene_id "ENSRNOG00000019353"; gene_version "6"; transcript_id "ENSRNOT00000026361"; transcript_version "6"; exon_number "1"; gene_name "Psmb10"; gene_source "ensembl"; gene_biotype "protein_coding"; transcript_name "Psmb10-201"; transcript_source "ensembl"; transcript_biotype "protein_coding"; tag "Ensembl_canonical";
19	ensembl	five_prime_utr	50738977	50738979	0	-	.	gene_id "ENSRNOG00000019353"; gene_version "6"; transcript_id "ENSRNOT00000026361"; transcript_version "6"; gene_name "Psmb10"; gene_source "ensembl"; gene_biotype "protein_coding"; transcript_name "Psmb10-201"; transcript_source "ensembl"; transcript_biotype "protein_coding"; tag "Ensembl_canonical";
19	ensembl	three_prime_utr	50740811	50740870	0	-	.	gene_id "ENSRNOG00000078638"; gene_version "1"; transcript_id "ENSRNOT00000026462"; transcript_version "9"; gene_name "Psmb10"; gene_source "ensembl"; gene_biotype "protein_coding"; transcript_name "Psmb10-203"; transcript_source "ensembl"; transcript_biotype "protein_coding"; tag "Ensembl_canonical";
19	ensembl	three_prime_utr	50740811	50740870	0	-	.	gene_id "ENSRNOG00000078638"; gene_version "1"; transcript_id "ENSRNOT00000134274"; transcript_version "1"; gene_name "Psmb10"; gene_source "ensembl"; gene_biotype "protein_coding"; transcript_name "Psmb10-204"; transcript_source "ensembl"; transcript_biotype "protein_coding";
19	ensembl	exon	50740811	50740982	0	-	.	gene_id "ENSRNOG00000078638"; gene_version "1"; transcript_id "ENSRNOT00000026462"; transcript_version "9"; exon_number "8"; gene_name "Psmb10"; gene_source "ensembl"; gene_biotype "protein_coding"; transcript_name "Psmb10-203"; transcript_source "ensembl"; transcript_biotype "protein_coding"; exon_id "ENSRNOE00000189858"; exon_version "5"; tag "Ensembl_canonical";
19	ensembl	exon	50740811	50740982	0	-	.	gene_id "ENSRNOG00000078638"; gene_version "1"; transcript_id "ENSRNOT00000134274"; transcript_version "1"; exon_number "6"; gene_name "Psmb10"; gene_source "ensembl"; gene_biotype "protein_coding"; transcript_name "Psmb10-204"; transcript_source "ensembl"; transcript_biotype "protein_coding"; exon_id "ENSRNOE00000189858"; exon_version "5";
19	ENSEMBL114_rn	exon	50740811	50740982	1253.51432623766	-	.	gene_id "ENSRNOG00000078638"; transcript_id "ENSRNOG00000078638_tx_1"; exon_id "19_50740811_50740982_-"; exonnum "8"; txlen "882";
19	ensembl	transcript	50740811	50743178	0	-	.	gene_id "ENSRNOG00000078638"; gene_version "1"; transcript_id "ENSRNOT00000026462"; transcript_version "9"; gene_name "Psmb10"; gene_source "ensembl"; gene_biotype "protein_coding"; transcript_name "Psmb10-203"; transcript_source "ensembl"; transcript_biotype "protein_coding"; tag "Ensembl_canonical";
19	ensembl	gene	50740811	50743210	0	-	.	gene_id "ENSRNOG00000078638"; gene_version "1"; gene_name "Psmb10"; gene_source "ensembl"; gene_biotype "protein_coding";
19	ensembl	transcript	50740811	50743210	0	-	.	gene_id "ENSRNOG00000078638"; gene_version "1"; transcript_id "ENSRNOT00000134274"; transcript_version "1"; gene_name "Psmb10"; gene_source "ensembl"; gene_biotype "protein_coding"; transcript_name "Psmb10-204"; transcript_source "ensembl"; transcript_biotype "protein_coding";
19	ensembl	stop_codon	50740871	50740873	0	-	0	gene_id "ENSRNOG00000078638"; gene_version "1"; transcript_id "ENSRNOT00000026462"; transcript_version "9"; exon_number "8"; gene_name "Psmb10"; gene_source "ensembl"; gene_biotype "protein_coding"; transcript_name "Psmb10-203"; transcript_source "ensembl"; transcript_biotype "protein_coding"; tag "Ensembl_canonical";
19	ensembl	stop_codon	50740871	50740873	0	-	0	gene_id "ENSRNOG00000078638"; gene_version "1"; transcript_id "ENSRNOT00000134274"; transcript_version "1"; exon_number "6"; gene_name "Psmb10"; gene_source "ensembl"; gene_biotype "protein_coding"; transcript_name "Psmb10-204"; transcript_source "ensembl"; transcript_biotype "protein_coding";
19	ensembl	CDS	50740874	50740982	0	-	1	gene_id "ENSRNOG00000078638"; gene_version "1"; transcript_id "ENSRNOT00000026462"; transcript_version "9"; exon_number "8"; gene_name "Psmb10"; gene_source "ensembl"; gene_biotype "protein_coding"; transcript_name "Psmb10-203"; transcript_source "ensembl"; transcript_biotype "protein_coding"; protein_id "ENSRNOP00000026462"; protein_version "5"; tag "Ensembl_canonical";
19	ensembl	CDS	50740874	50740982	0	-	1	gene_id "ENSRNOG00000078638"; gene_version "1"; transcript_id "ENSRNOT00000134274"; transcript_version "1"; exon_number "6"; gene_name "Psmb10"; gene_source "ensembl"; gene_biotype "protein_coding"; transcript_name "Psmb10-204"; transcript_source "ensembl"; transcript_biotype "protein_coding"; protein_id "ENSRNOP00000111501"; protein_version "1";
19	ensembl	exon	50741137	50741288	0	-	.	gene_id "ENSRNOG00000078638"; gene_version "1"; transcript_id "ENSRNOT00000026462"; transcript_version "9"; exon_number "7"; gene_name "Psmb10"; gene_source "ensembl"; gene_biotype "protein_coding"; transcript_name "Psmb10-203"; transcript_source "ensembl"; transcript_biotype "protein_coding"; exon_id "ENSRNOE00000189799"; exon_version "1"; tag "Ensembl_canonical";
19	ensembl	CDS	50741137	50741288	0	-	0	gene_id "ENSRNOG00000078638"; gene_version "1"; transcript_id "ENSRNOT00000026462"; transcript_version "9"; exon_number "7"; gene_name "Psmb10"; gene_source "ensembl"; gene_biotype "protein_coding"; transcript_name "Psmb10-203"; transcript_source "ensembl"; transcript_biotype "protein_coding"; protein_id "ENSRNOP00000026462"; protein_version "5"; tag "Ensembl_canonical";
19	ensembl	exon	50741137	50741288	0	-	.	gene_id "ENSRNOG00000078638"; gene_version "1"; transcript_id "ENSRNOT00000134274"; transcript_version "1"; exon_number "5"; gene_name "Psmb10"; gene_source "ensembl"; gene_biotype "protein_coding"; transcript_name "Psmb10-204"; transcript_source "ensembl"; transcript_biotype "protein_coding"; exon_id "ENSRNOE00000189799"; exon_version "1";
19	ensembl	CDS	50741137	50741288	0	-	0	gene_id "ENSRNOG00000078638"; gene_version "1"; transcript_id "ENSRNOT00000134274"; transcript_version "1"; exon_number "5"; gene_name "Psmb10"; gene_source "ensembl"; gene_biotype "protein_coding"; transcript_name "Psmb10-204"; transcript_source "ensembl"; transcript_biotype "protein_coding"; protein_id "ENSRNOP00000111501"; protein_version "1";
19	ENSEMBL114_rn	exon	50741137	50741288	1253.51432623766	-	.	gene_id "ENSRNOG00000078638"; transcript_id "ENSRNOG00000078638_tx_1"; exon_id "19_50741137_50741288_-"; exonnum "7"; txlen "882";
19	ensembl	exon	50741859	50741917	0	-	.	gene_id "ENSRNOG00000078638"; gene_version "1"; transcript_id "ENSRNOT00000026462"; transcript_version "9"; exon_number "6"; gene_name "Psmb10"; gene_source "ensembl"; gene_biotype "protein_coding"; transcript_name "Psmb10-203"; transcript_source "ensembl"; transcript_biotype "protein_coding"; exon_id "ENSRNOE00000189713"; exon_version "1"; tag "Ensembl_canonical";
19	ensembl	CDS	50741859	50741917	0	-	2	gene_id "ENSRNOG00000078638"; gene_version "1"; transcript_id "ENSRNOT00000026462"; transcript_version "9"; exon_number "6"; gene_name "Psmb10"; gene_source "ensembl"; gene_biotype "protein_coding"; transcript_name "Psmb10-203"; transcript_source "ensembl"; transcript_biotype "protein_coding"; protein_id "ENSRNOP00000026462"; protein_version "5"; tag "Ensembl_canonical";
19	ensembl	exon	50741859	50741917	0	-	.	gene_id "ENSRNOG00000078638"; gene_version "1"; transcript_id "ENSRNOT00000134274"; transcript_version "1"; exon_number "4"; gene_name "Psmb10"; gene_source "ensembl"; gene_biotype "protein_coding"; transcript_name "Psmb10-204"; transcript_source "ensembl"; transcript_biotype "protein_coding"; exon_id "ENSRNOE00000189713"; exon_version "1";
19	ensembl	CDS	50741859	50741917	0	-	2	gene_id "ENSRNOG00000078638"; gene_version "1"; transcript_id "ENSRNOT00000134274"; transcript_version "1"; exon_number "4"; gene_name "Psmb10"; gene_source "ensembl"; gene_biotype "protein_coding"; transcript_name "Psmb10-204"; transcript_source "ensembl"; transcript_biotype "protein_coding"; protein_id "ENSRNOP00000111501"; protein_version "1";
19	ENSEMBL114_rn	exon	50741859	50741917	1253.51432623766	-	.	gene_id "ENSRNOG00000078638"; transcript_id "ENSRNOG00000078638_tx_1"; exon_id "19_50741859_50741917_-"; exonnum "6"; txlen "882";
19	ensembl	exon	50742025	50742140	0	-	.	gene_id "ENSRNOG00000078638"; gene_version "1"; transcript_id "ENSRNOT00000026462"; transcript_version "9"; exon_number "5"; gene_name "Psmb10"; gene_source "ensembl"; gene_biotype "protein_coding"; transcript_name "Psmb10-203"; transcript_source "ensembl"; transcript_biotype "protein_coding"; exon_id "ENSRNOE00000189647"; exon_version "1"; tag "Ensembl_canonical";
19	ensembl	CDS	50742025	50742140	0	-	1	gene_id "ENSRNOG00000078638"; gene_version "1"; transcript_id "ENSRNOT00000026462"; transcript_version "9"; exon_number "5"; gene_name "Psmb10"; gene_source "ensembl"; gene_biotype "protein_coding"; transcript_name "Psmb10-203"; transcript_source "ensembl"; transcript_biotype "protein_coding"; protein_id "ENSRNOP00000026462"; protein_version "5"; tag "Ensembl_canonical";
19	ensembl	exon	50742025	50742140	0	-	.	gene_id "ENSRNOG00000078638"; gene_version "1"; transcript_id "ENSRNOT00000134274"; transcript_version "1"; exon_number "3"; gene_name "Psmb10"; gene_source "ensembl"; gene_biotype "protein_coding"; transcript_name "Psmb10-204"; transcript_source "ensembl"; transcript_biotype "protein_coding"; exon_id "ENSRNOE00000189647"; exon_version "1";
19	ensembl	CDS	50742025	50742140	0	-	1	gene_id "ENSRNOG00000078638"; gene_version "1"; transcript_id "ENSRNOT00000134274"; transcript_version "1"; exon_number "3"; gene_name "Psmb10"; gene_source "ensembl"; gene_biotype "protein_coding"; transcript_name "Psmb10-204"; transcript_source "ensembl"; transcript_biotype "protein_coding"; protein_id "ENSRNOP00000111501"; protein_version "1";
19	ENSEMBL114_rn	exon	50742025	50742140	1253.51432623766	-	.	gene_id "ENSRNOG00000078638"; transcript_id "ENSRNOG00000078638_tx_1"; exon_id "19_50742025_50742140_-"; exonnum "5"; txlen "882";
19	ensembl	exon	50742399	50742539	0	-	.	gene_id "ENSRNOG00000078638"; gene_version "1"; transcript_id "ENSRNOT00000026462"; transcript_version "9"; exon_number "4"; gene_name "Psmb10"; gene_source "ensembl"; gene_biotype "protein_coding"; transcript_name "Psmb10-203"; transcript_source "ensembl"; transcript_biotype "protein_coding"; exon_id "ENSRNOE00000189576"; exon_version "1"; tag "Ensembl_canonical";
19	ensembl	CDS	50742399	50742539	0	-	1	gene_id "ENSRNOG00000078638"; gene_version "1"; transcript_id "ENSRNOT00000026462"; transcript_version "9"; exon_number "4"; gene_name "Psmb10"; gene_source "ensembl"; gene_biotype "protein_coding"; transcript_name "Psmb10-203"; transcript_source "ensembl"; transcript_biotype "protein_coding"; protein_id "ENSRNOP00000026462"; protein_version "5"; tag "Ensembl_canonical";
19	ensembl	exon	50742399	50742539	0	-	.	gene_id "ENSRNOG00000078638"; gene_version "1"; transcript_id "ENSRNOT00000134274"; transcript_version "1"; exon_number "2"; gene_name "Psmb10"; gene_source "ensembl"; gene_biotype "protein_coding"; transcript_name "Psmb10-204"; transcript_source "ensembl"; transcript_biotype "protein_coding"; exon_id "ENSRNOE00000189576"; exon_version "1";
19	ensembl	CDS	50742399	50742539	0	-	1	gene_id "ENSRNOG00000078638"; gene_version "1"; transcript_id "ENSRNOT00000134274"; transcript_version "1"; exon_number "2"; gene_name "Psmb10"; gene_source "ensembl"; gene_biotype "protein_coding"; transcript_name "Psmb10-204"; transcript_source "ensembl"; transcript_biotype "protein_coding"; protein_id "ENSRNOP00000111501"; protein_version "1";
19	ENSEMBL114_rn	exon	50742399	50742539	1253.51432623766	-	.	gene_id "ENSRNOG00000078638"; transcript_id "ENSRNOG00000078638_tx_1"; exon_id "19_50742399_50742539_-"; exonnum "4"; txlen "882";
19	ensembl	exon	50742652	50742742	0	-	.	gene_id "ENSRNOG00000078638"; gene_version "1"; transcript_id "ENSRNOT00000026462"; transcript_version "9"; exon_number "3"; gene_name "Psmb10"; gene_source "ensembl"; gene_biotype "protein_coding"; transcript_name "Psmb10-203"; transcript_source "ensembl"; transcript_biotype "protein_coding"; exon_id "ENSRNOE00000585293"; exon_version "1"; tag "Ensembl_canonical";
19	ensembl	CDS	50742652	50742742	0	-	2	gene_id "ENSRNOG00000078638"; gene_version "1"; transcript_id "ENSRNOT00000026462"; transcript_version "9"; exon_number "3"; gene_name "Psmb10"; gene_source "ensembl"; gene_biotype "protein_coding"; transcript_name "Psmb10-203"; transcript_source "ensembl"; transcript_biotype "protein_coding"; protein_id "ENSRNOP00000026462"; protein_version "5"; tag "Ensembl_canonical";
19	sraer114_mid	exon	50742652	50742749	1253.51432623766	-	.	gene_id "ENSRNOG00000078638"; transcript_id "ENSRNOG00000078638_tx_1"; exon_id "19_50742652_50742749_-"; exonnum "3"; txlen "882";
19	ensembl	exon	50742782	50742819	0	-	.	gene_id "ENSRNOG00000078638"; gene_version "1"; transcript_id "ENSRNOT00000026462"; transcript_version "9"; exon_number "2"; gene_name "Psmb10"; gene_source "ensembl"; gene_biotype "protein_coding"; transcript_name "Psmb10-203"; transcript_source "ensembl"; transcript_biotype "protein_coding"; exon_id "ENSRNOE00000593116"; exon_version "1"; tag "Ensembl_canonical";
19	ensembl	CDS	50742782	50742819	0	-	1	gene_id "ENSRNOG00000078638"; gene_version "1"; transcript_id "ENSRNOT00000026462"; transcript_version "9"; exon_number "2"; gene_name "Psmb10"; gene_source "ensembl"; gene_biotype "protein_coding"; transcript_name "Psmb10-203"; transcript_source "ensembl"; transcript_biotype "protein_coding"; protein_id "ENSRNOP00000026462"; protein_version "5"; tag "Ensembl_canonical";
19	sraer114_mid	exon	50742836	50742923	1253.51432623766	-	.	gene_id "ENSRNOG00000078638"; transcript_id "ENSRNOG00000078638_tx_1"; exon_id "19_50742836_50742923_-"; exonnum "2"; txlen "882";
19	ensembl	CDS	50742836	50743011	0	-	0	gene_id "ENSRNOG00000078638"; gene_version "1"; transcript_id "ENSRNOT00000134274"; transcript_version "1"; exon_number "1"; gene_name "Psmb10"; gene_source "ensembl"; gene_biotype "protein_coding"; transcript_name "Psmb10-204"; transcript_source "ensembl"; transcript_biotype "protein_coding"; protein_id "ENSRNOP00000111501"; protein_version "1";
19	ensembl	exon	50742836	50743210	0	-	.	gene_id "ENSRNOG00000078638"; gene_version "1"; transcript_id "ENSRNOT00000134274"; transcript_version "1"; exon_number "1"; gene_name "Psmb10"; gene_source "ensembl"; gene_biotype "protein_coding"; transcript_name "Psmb10-204"; transcript_source "ensembl"; transcript_biotype "protein_coding"; exon_id "ENSRNOE00000689847"; exon_version "1";
19	ensembl	start_codon	50743009	50743011	0	-	0	gene_id "ENSRNOG00000078638"; gene_version "1"; transcript_id "ENSRNOT00000134274"; transcript_version "1"; exon_number "1"; gene_name "Psmb10"; gene_source "ensembl"; gene_biotype "protein_coding"; transcript_name "Psmb10-204"; transcript_source "ensembl"; transcript_biotype "protein_coding";
19	ensembl	five_prime_utr	50743012	50743210	0	-	.	gene_id "ENSRNOG00000078638"; gene_version "1"; transcript_id "ENSRNOT00000134274"; transcript_version "1"; gene_name "Psmb10"; gene_source "ensembl"; gene_biotype "protein_coding"; transcript_name "Psmb10-204"; transcript_source "ensembl"; transcript_biotype "protein_coding";
19	ensembl	exon	50743123	50743178	0	-	.	gene_id "ENSRNOG00000078638"; gene_version "1"; transcript_id "ENSRNOT00000026462"; transcript_version "9"; exon_number "1"; gene_name "Psmb10"; gene_source "ensembl"; gene_biotype "protein_coding"; transcript_name "Psmb10-203"; transcript_source "ensembl"; transcript_biotype "protein_coding"; exon_id "ENSRNOE00000663166"; exon_version "1"; tag "Ensembl_canonical";
19	ensembl	CDS	50743123	50743178	0	-	0	gene_id "ENSRNOG00000078638"; gene_version "1"; transcript_id "ENSRNOT00000026462"; transcript_version "9"; exon_number "1"; gene_name "Psmb10"; gene_source "ensembl"; gene_biotype "protein_coding"; transcript_name "Psmb10-203"; transcript_source "ensembl"; transcript_biotype "protein_coding"; protein_id "ENSRNOP00000026462"; protein_version "5"; tag "Ensembl_canonical";
19	ENSEMBL114_rn	exon	50743123	50743178	1253.51432623766	-	.	gene_id "ENSRNOG00000078638"; transcript_id "ENSRNOG00000078638_tx_1"; exon_id "19_50743123_50743178_-"; exonnum "1"; txlen "882";
19	ensembl	start_codon	50743176	50743178	0	-	0	gene_id "ENSRNOG00000078638"; gene_version "1"; transcript_id "ENSRNOT00000026462"; transcript_version "9"; exon_number "1"; gene_name "Psmb10"; gene_source "ensembl"; gene_biotype "protein_coding"; transcript_name "Psmb10-203"; transcript_source "ensembl"; transcript_biotype "protein_coding"; tag "Ensembl_canonical";
19	ensembl	three_prime_utr	50744601	50744618	0	-	.	gene_id "ENSRNOG00000019573"; gene_version "7"; transcript_id "ENSRNOT00000163120"; transcript_version "1"; gene_name "Lcat"; gene_source "ensembl"; gene_biotype "protein_coding"; transcript_name "Lcat-202"; transcript_source "ensembl"; transcript_biotype "protein_coding";
19	ensembl	exon	50744601	50745193	0	-	.	gene_id "ENSRNOG00000019573"; gene_version "7"; transcript_id "ENSRNOT00000163120"; transcript_version "1"; exon_number "6"; gene_name "Lcat"; gene_source "ensembl"; gene_biotype "protein_coding"; transcript_name "Lcat-202"; transcript_source "ensembl"; transcript_biotype "protein_coding"; exon_id "ENSRNOE00000761091"; exon_version "1";
19	ensembl	transcript	50744601	50747503	0	-	.	gene_id "ENSRNOG00000019573"; gene_version "7"; transcript_id "ENSRNOT00000163120"; transcript_version "1"; gene_name "Lcat"; gene_source "ensembl"; gene_biotype "protein_coding"; transcript_name "Lcat-202"; transcript_source "ensembl"; transcript_biotype "protein_coding";
19	ensembl	gene	50744601	50748081	0	-	.	gene_id "ENSRNOG00000019573"; gene_version "7"; gene_name "Lcat"; gene_source "ensembl"; gene_biotype "protein_coding";
19	ensembl	three_prime_utr	50744603	50744618	0	-	.	gene_id "ENSRNOG00000019573"; gene_version "7"; transcript_id "ENSRNOT00000026585"; transcript_version "7"; gene_name "Lcat"; gene_source "ensembl"; gene_biotype "protein_coding"; transcript_name "Lcat-201"; transcript_source "ensembl"; transcript_biotype "protein_coding"; tag "Ensembl_canonical";
19	ensembl	exon	50744603	50745193	0	-	.	gene_id "ENSRNOG00000019573"; gene_version "7"; transcript_id "ENSRNOT00000026585"; transcript_version "7"; exon_number "6"; gene_name "Lcat"; gene_source "ensembl"; gene_biotype "protein_coding"; transcript_name "Lcat-201"; transcript_source "ensembl"; transcript_biotype "protein_coding"; exon_id "ENSRNOE00000190479"; exon_version "7"; tag "Ensembl_canonical";
19	ensembl	transcript	50744603	50748081	0	-	.	gene_id "ENSRNOG00000019573"; gene_version "7"; transcript_id "ENSRNOT00000026585"; transcript_version "7"; gene_name "Lcat"; gene_source "ensembl"; gene_biotype "protein_coding"; transcript_name "Lcat-201"; transcript_source "ensembl"; transcript_biotype "protein_coding"; tag "Ensembl_canonical";
19	ensembl	stop_codon	50744619	50744621	0	-	0	gene_id "ENSRNOG00000019573"; gene_version "7"; transcript_id "ENSRNOT00000163120"; transcript_version "1"; exon_number "6"; gene_name "Lcat"; gene_source "ensembl"; gene_biotype "protein_coding"; transcript_name "Lcat-202"; transcript_source "ensembl"; transcript_biotype "protein_coding";
19	ensembl	stop_codon	50744619	50744621	0	-	0	gene_id "ENSRNOG00000019573"; gene_version "7"; transcript_id "ENSRNOT00000026585"; transcript_version "7"; exon_number "6"; gene_name "Lcat"; gene_source "ensembl"; gene_biotype "protein_coding"; transcript_name "Lcat-201"; transcript_source "ensembl"; transcript_biotype "protein_coding"; tag "Ensembl_canonical";
19	ensembl	CDS	50744622	50745193	0	-	2	gene_id "ENSRNOG00000019573"; gene_version "7"; transcript_id "ENSRNOT00000163120"; transcript_version "1"; exon_number "6"; gene_name "Lcat"; gene_source "ensembl"; gene_biotype "protein_coding"; transcript_name "Lcat-202"; transcript_source "ensembl"; transcript_biotype "protein_coding"; protein_id "ENSRNOP00000100686"; protein_version "1";
19	ensembl	CDS	50744622	50745193	0	-	2	gene_id "ENSRNOG00000019573"; gene_version "7"; transcript_id "ENSRNOT00000026585"; transcript_version "7"; exon_number "6"; gene_name "Lcat"; gene_source "ensembl"; gene_biotype "protein_coding"; transcript_name "Lcat-201"; transcript_source "ensembl"; transcript_biotype "protein_coding"; protein_id "ENSRNOP00000026583"; protein_version "5"; tag "Ensembl_canonical";
19	ensembl	exon	50746315	50746539	0	-	.	gene_id "ENSRNOG00000019573"; gene_version "7"; transcript_id "ENSRNOT00000163120"; transcript_version "1"; exon_number "5"; gene_name "Lcat"; gene_source "ensembl"; gene_biotype "protein_coding"; transcript_name "Lcat-202"; transcript_source "ensembl"; transcript_biotype "protein_coding"; exon_id "ENSRNOE00000190358"; exon_version "1";
19	ensembl	CDS	50746315	50746539	0	-	2	gene_id "ENSRNOG00000019573"; gene_version "7"; transcript_id "ENSRNOT00000163120"; transcript_version "1"; exon_number "5"; gene_name "Lcat"; gene_source "ensembl"; gene_biotype "protein_coding"; transcript_name "Lcat-202"; transcript_source "ensembl"; transcript_biotype "protein_coding"; protein_id "ENSRNOP00000100686"; protein_version "1";
19	ensembl	exon	50746315	50746539	0	-	.	gene_id "ENSRNOG00000019573"; gene_version "7"; transcript_id "ENSRNOT00000026585"; transcript_version "7"; exon_number "5"; gene_name "Lcat"; gene_source "ensembl"; gene_biotype "protein_coding"; transcript_name "Lcat-201"; transcript_source "ensembl"; transcript_biotype "protein_coding"; exon_id "ENSRNOE00000190358"; exon_version "1"; tag "Ensembl_canonical";
19	ensembl	CDS	50746315	50746539	0	-	2	gene_id "ENSRNOG00000019573"; gene_version "7"; transcript_id "ENSRNOT00000026585"; transcript_version "7"; exon_number "5"; gene_name "Lcat"; gene_source "ensembl"; gene_biotype "protein_coding"; transcript_name "Lcat-201"; transcript_source "ensembl"; transcript_biotype "protein_coding"; protein_id "ENSRNOP00000026583"; protein_version "5"; tag "Ensembl_canonical";
19	ensembl	exon	50746622	50746717	0	-	.	gene_id "ENSRNOG00000019573"; gene_version "7"; transcript_id "ENSRNOT00000163120"; transcript_version "1"; exon_number "4"; gene_name "Lcat"; gene_source "ensembl"; gene_biotype "protein_coding"; transcript_name "Lcat-202"; transcript_source "ensembl"; transcript_biotype "protein_coding"; exon_id "ENSRNOE00000190247"; exon_version "1";
19	ensembl	CDS	50746622	50746717	0	-	2	gene_id "ENSRNOG00000019573"; gene_version "7"; transcript_id "ENSRNOT00000163120"; transcript_version "1"; exon_number "4"; gene_name "Lcat"; gene_source "ensembl"; gene_biotype "protein_coding"; transcript_name "Lcat-202"; transcript_source "ensembl"; transcript_biotype "protein_coding"; protein_id "ENSRNOP00000100686"; protein_version "1";
19	ensembl	exon	50746622	50746717	0	-	.	gene_id "ENSRNOG00000019573"; gene_version "7"; transcript_id "ENSRNOT00000026585"; transcript_version "7"; exon_number "4"; gene_name "Lcat"; gene_source "ensembl"; gene_biotype "protein_coding"; transcript_name "Lcat-201"; transcript_source "ensembl"; transcript_biotype "protein_coding"; exon_id "ENSRNOE00000190247"; exon_version "1"; tag "Ensembl_canonical";
19	ensembl	CDS	50746622	50746717	0	-	2	gene_id "ENSRNOG00000019573"; gene_version "7"; transcript_id "ENSRNOT00000026585"; transcript_version "7"; exon_number "4"; gene_name "Lcat"; gene_source "ensembl"; gene_biotype "protein_coding"; transcript_name "Lcat-201"; transcript_source "ensembl"; transcript_biotype "protein_coding"; protein_id "ENSRNOP00000026583"; protein_version "5"; tag "Ensembl_canonical";
19	ensembl	exon	50746814	50746929	0	-	.	gene_id "ENSRNOG00000019573"; gene_version "7"; transcript_id "ENSRNOT00000163120"; transcript_version "1"; exon_number "3"; gene_name "Lcat"; gene_source "ensembl"; gene_biotype "protein_coding"; transcript_name "Lcat-202"; transcript_source "ensembl"; transcript_biotype "protein_coding"; exon_id "ENSRNOE00000190153"; exon_version "1";
19	ensembl	CDS	50746814	50746929	0	-	1	gene_id "ENSRNOG00000019573"; gene_version "7"; transcript_id "ENSRNOT00000163120"; transcript_version "1"; exon_number "3"; gene_name "Lcat"; gene_source "ensembl"; gene_biotype "protein_coding"; transcript_name "Lcat-202"; transcript_source "ensembl"; transcript_biotype "protein_coding"; protein_id "ENSRNOP00000100686"; protein_version "1";
19	ensembl	exon	50746814	50746929	0	-	.	gene_id "ENSRNOG00000019573"; gene_version "7"; transcript_id "ENSRNOT00000026585"; transcript_version "7"; exon_number "3"; gene_name "Lcat"; gene_source "ensembl"; gene_biotype "protein_coding"; transcript_name "Lcat-201"; transcript_source "ensembl"; transcript_biotype "protein_coding"; exon_id "ENSRNOE00000190153"; exon_version "1"; tag "Ensembl_canonical";
19	ensembl	CDS	50746814	50746929	0	-	1	gene_id "ENSRNOG00000019573"; gene_version "7"; transcript_id "ENSRNOT00000026585"; transcript_version "7"; exon_number "3"; gene_name "Lcat"; gene_source "ensembl"; gene_biotype "protein_coding"; transcript_name "Lcat-201"; transcript_source "ensembl"; transcript_biotype "protein_coding"; protein_id "ENSRNOP00000026583"; protein_version "5"; tag "Ensembl_canonical";
19	ensembl	exon	50747007	50747163	0	-	.	gene_id "ENSRNOG00000019573"; gene_version "7"; transcript_id "ENSRNOT00000163120"; transcript_version "1"; exon_number "2"; gene_name "Lcat"; gene_source "ensembl"; gene_biotype "protein_coding"; transcript_name "Lcat-202"; transcript_source "ensembl"; transcript_biotype "protein_coding"; exon_id "ENSRNOE00000190071"; exon_version "1";
19	ensembl	CDS	50747007	50747163	0	-	2	gene_id "ENSRNOG00000019573"; gene_version "7"; transcript_id "ENSRNOT00000163120"; transcript_version "1"; exon_number "2"; gene_name "Lcat"; gene_source "ensembl"; gene_biotype "protein_coding"; transcript_name "Lcat-202"; transcript_source "ensembl"; transcript_biotype "protein_coding"; protein_id "ENSRNOP00000100686"; protein_version "1";
19	ensembl	exon	50747007	50747163	0	-	.	gene_id "ENSRNOG00000019573"; gene_version "7"; transcript_id "ENSRNOT00000026585"; transcript_version "7"; exon_number "2"; gene_name "Lcat"; gene_source "ensembl"; gene_biotype "protein_coding"; transcript_name "Lcat-201"; transcript_source "ensembl"; transcript_biotype "protein_coding"; exon_id "ENSRNOE00000190071"; exon_version "1"; tag "Ensembl_canonical";
19	ensembl	CDS	50747007	50747163	0	-	2	gene_id "ENSRNOG00000019573"; gene_version "7"; transcript_id "ENSRNOT00000026585"; transcript_version "7"; exon_number "2"; gene_name "Lcat"; gene_source "ensembl"; gene_biotype "protein_coding"; transcript_name "Lcat-201"; transcript_source "ensembl"; transcript_biotype "protein_coding"; protein_id "ENSRNOP00000026583"; protein_version "5"; tag "Ensembl_canonical";
19	ensembl	CDS	50747268	50747304	0	-	0	gene_id "ENSRNOG00000019573"; gene_version "7"; transcript_id "ENSRNOT00000163120"; transcript_version "1"; exon_number "1"; gene_name "Lcat"; gene_source "ensembl"; gene_biotype "protein_coding"; transcript_name "Lcat-202"; transcript_source "ensembl"; transcript_biotype "protein_coding"; protein_id "ENSRNOP00000100686"; protein_version "1";
19	ensembl	exon	50747268	50747503	0	-	.	gene_id "ENSRNOG00000019573"; gene_version "7"; transcript_id "ENSRNOT00000163120"; transcript_version "1"; exon_number "1"; gene_name "Lcat"; gene_source "ensembl"; gene_biotype "protein_coding"; transcript_name "Lcat-202"; transcript_source "ensembl"; transcript_biotype "protein_coding"; exon_id "ENSRNOE00000709341"; exon_version "1";
19	ensembl	start_codon	50747302	50747304	0	-	0	gene_id "ENSRNOG00000019573"; gene_version "7"; transcript_id "ENSRNOT00000163120"; transcript_version "1"; exon_number "1"; gene_name "Lcat"; gene_source "ensembl"; gene_biotype "protein_coding"; transcript_name "Lcat-202"; transcript_source "ensembl"; transcript_biotype "protein_coding";
19	ensembl	five_prime_utr	50747305	50747503	0	-	.	gene_id "ENSRNOG00000019573"; gene_version "7"; transcript_id "ENSRNOT00000163120"; transcript_version "1"; gene_name "Lcat"; gene_source "ensembl"; gene_biotype "protein_coding"; transcript_name "Lcat-202"; transcript_source "ensembl"; transcript_biotype "protein_coding";
19	ensembl	CDS	50747904	50748057	0	-	0	gene_id "ENSRNOG00000019573"; gene_version "7"; transcript_id "ENSRNOT00000026585"; transcript_version "7"; exon_number "1"; gene_name "Lcat"; gene_source "ensembl"; gene_biotype "protein_coding"; transcript_name "Lcat-201"; transcript_source "ensembl"; transcript_biotype "protein_coding"; protein_id "ENSRNOP00000026583"; protein_version "5"; tag "Ensembl_canonical";
19	ensembl	exon	50747904	50748081	0	-	.	gene_id "ENSRNOG00000019573"; gene_version "7"; transcript_id "ENSRNOT00000026585"; transcript_version "7"; exon_number "1"; gene_name "Lcat"; gene_source "ensembl"; gene_biotype "protein_coding"; transcript_name "Lcat-201"; transcript_source "ensembl"; transcript_biotype "protein_coding"; exon_id "ENSRNOE00000189968"; exon_version "5"; tag "Ensembl_canonical";
19	ensembl	start_codon	50748055	50748057	0	-	0	gene_id "ENSRNOG00000019573"; gene_version "7"; transcript_id "ENSRNOT00000026585"; transcript_version "7"; exon_number "1"; gene_name "Lcat"; gene_source "ensembl"; gene_biotype "protein_coding"; transcript_name "Lcat-201"; transcript_source "ensembl"; transcript_biotype "protein_coding"; tag "Ensembl_canonical";
19	ensembl	five_prime_utr	50748058	50748081	0	-	.	gene_id "ENSRNOG00000019573"; gene_version "7"; transcript_id "ENSRNOT00000026585"; transcript_version "7"; gene_name "Lcat"; gene_source "ensembl"; gene_biotype "protein_coding"; transcript_name "Lcat-201"; transcript_source "ensembl"; transcript_biotype "protein_coding"; tag "Ensembl_canonical";
19	ensembl	three_prime_utr	50748279	50748744	0	-	.	gene_id "ENSRNOG00000019651"; gene_version "6"; transcript_id "ENSRNOT00000095105"; transcript_version "2"; gene_name "Slc12a4"; gene_source "ensembl"; gene_biotype "protein_coding"; transcript_name "Slc12a4-202"; transcript_source "ensembl"; transcript_biotype "protein_coding";
19	ensembl	three_prime_utr	50748279	50748744	0	-	.	gene_id "ENSRNOG00000019651"; gene_version "6"; transcript_id "ENSRNOT00000026730"; transcript_version "6"; gene_name "Slc12a4"; gene_source "ensembl"; gene_biotype "protein_coding"; transcript_name "Slc12a4-201"; transcript_source "ensembl"; transcript_biotype "protein_coding"; tag "Ensembl_canonical";
19	ensembl	exon	50748279	50748836	0	-	.	gene_id "ENSRNOG00000019651"; gene_version "6"; transcript_id "ENSRNOT00000095105"; transcript_version "2"; exon_number "24"; gene_name "Slc12a4"; gene_source "ensembl"; gene_biotype "protein_coding"; transcript_name "Slc12a4-202"; transcript_source "ensembl"; transcript_biotype "protein_coding"; exon_id "ENSRNOE00000191959"; exon_version "4";
19	ensembl	exon	50748279	50748836	0	-	.	gene_id "ENSRNOG00000019651"; gene_version "6"; transcript_id "ENSRNOT00000026730"; transcript_version "6"; exon_number "24"; gene_name "Slc12a4"; gene_source "ensembl"; gene_biotype "protein_coding"; transcript_name "Slc12a4-201"; transcript_source "ensembl"; transcript_biotype "protein_coding"; exon_id "ENSRNOE00000191959"; exon_version "4"; tag "Ensembl_canonical";
19	ENSEMBL114_rn	exon	50748279	50748836	0.342134074164388	-	.	gene_id "ENSRNOG00000019651"; transcript_id "ENSRNOG00000019651_tx_2"; exon_id "19_50748279_50748836_-"; exonnum "25"; txlen "3784";
19	ENSEMBL114_rn	exon	50748279	50748836	0.0967225302768676	-	.	gene_id "ENSRNOG00000019651"; transcript_id "ENSRNOG00000019651_tx_3"; exon_id "19_50748279_50748836_-"; exonnum "25"; txlen "3896";
19	ensembl	transcript	50748279	50768629	0	-	.	gene_id "ENSRNOG00000019651"; gene_version "6"; transcript_id "ENSRNOT00000095105"; transcript_version "2"; gene_name "Slc12a4"; gene_source "ensembl"; gene_biotype "protein_coding"; transcript_name "Slc12a4-202"; transcript_source "ensembl"; transcript_biotype "protein_coding";
19	ensembl	gene	50748279	50770259	0	-	.	gene_id "ENSRNOG00000019651"; gene_version "6"; gene_name "Slc12a4"; gene_source "ensembl"; gene_biotype "protein_coding";
19	ensembl	transcript	50748279	50770259	0	-	.	gene_id "ENSRNOG00000019651"; gene_version "6"; transcript_id "ENSRNOT00000026730"; transcript_version "6"; gene_name "Slc12a4"; gene_source "ensembl"; gene_biotype "protein_coding"; transcript_name "Slc12a4-201"; transcript_source "ensembl"; transcript_biotype "protein_coding"; tag "Ensembl_canonical";
19	ensembl	three_prime_utr	50748322	50748921	0	-	.	gene_id "ENSRNOG00000019651"; gene_version "6"; transcript_id "ENSRNOT00000121383"; transcript_version "1"; gene_name "Slc12a4"; gene_source "ensembl"; gene_biotype "protein_coding"; transcript_name "Slc12a4-203"; transcript_source "ensembl"; transcript_biotype "protein_coding";
19	ensembl	exon	50748322	50749078	0	-	.	gene_id "ENSRNOG00000019651"; gene_version "6"; transcript_id "ENSRNOT00000121383"; transcript_version "1"; exon_number "23"; gene_name "Slc12a4"; gene_source "ensembl"; gene_biotype "protein_coding"; transcript_name "Slc12a4-203"; transcript_source "ensembl"; transcript_biotype "protein_coding"; exon_id "ENSRNOE00000796439"; exon_version "1";
19	ensembl	transcript	50748322	50770253	0	-	.	gene_id "ENSRNOG00000019651"; gene_version "6"; transcript_id "ENSRNOT00000121383"; transcript_version "1"; gene_name "Slc12a4"; gene_source "ensembl"; gene_biotype "protein_coding"; transcript_name "Slc12a4-203"; transcript_source "ensembl"; transcript_biotype "protein_coding";
19	ensembl	stop_codon	50748745	50748747	0	-	0	gene_id "ENSRNOG00000019651"; gene_version "6"; transcript_id "ENSRNOT00000095105"; transcript_version "2"; exon_number "24"; gene_name "Slc12a4"; gene_source "ensembl"; gene_biotype "protein_coding"; transcript_name "Slc12a4-202"; transcript_source "ensembl"; transcript_biotype "protein_coding";
19	ensembl	stop_codon	50748745	50748747	0	-	0	gene_id "ENSRNOG00000019651"; gene_version "6"; transcript_id "ENSRNOT00000026730"; transcript_version "6"; exon_number "24"; gene_name "Slc12a4"; gene_source "ensembl"; gene_biotype "protein_coding"; transcript_name "Slc12a4-201"; transcript_source "ensembl"; transcript_biotype "protein_coding"; tag "Ensembl_canonical";
19	ensembl	CDS	50748748	50748836	0	-	2	gene_id "ENSRNOG00000019651"; gene_version "6"; transcript_id "ENSRNOT00000095105"; transcript_version "2"; exon_number "24"; gene_name "Slc12a4"; gene_source "ensembl"; gene_biotype "protein_coding"; transcript_name "Slc12a4-202"; transcript_source "ensembl"; transcript_biotype "protein_coding"; protein_id "ENSRNOP00000078286"; protein_version "1";
19	ensembl	CDS	50748748	50748836	0	-	2	gene_id "ENSRNOG00000019651"; gene_version "6"; transcript_id "ENSRNOT00000026730"; transcript_version "6"; exon_number "24"; gene_name "Slc12a4"; gene_source "ensembl"; gene_biotype "protein_coding"; transcript_name "Slc12a4-201"; transcript_source "ensembl"; transcript_biotype "protein_coding"; protein_id "ENSRNOP00000026730"; protein_version "3"; tag "Ensembl_canonical";
19	ensembl	stop_codon	50748922	50748924	0	-	0	gene_id "ENSRNOG00000019651"; gene_version "6"; transcript_id "ENSRNOT00000121383"; transcript_version "1"; exon_number "23"; gene_name "Slc12a4"; gene_source "ensembl"; gene_biotype "protein_coding"; transcript_name "Slc12a4-203"; transcript_source "ensembl"; transcript_biotype "protein_coding";
19	ensembl	CDS	50748925	50749078	0	-	1	gene_id "ENSRNOG00000019651"; gene_version "6"; transcript_id "ENSRNOT00000121383"; transcript_version "1"; exon_number "23"; gene_name "Slc12a4"; gene_source "ensembl"; gene_biotype "protein_coding"; transcript_name "Slc12a4-203"; transcript_source "ensembl"; transcript_biotype "protein_coding"; protein_id "ENSRNOP00000106451"; protein_version "1";
19	ensembl	exon	50748945	50749078	0	-	.	gene_id "ENSRNOG00000019651"; gene_version "6"; transcript_id "ENSRNOT00000095105"; transcript_version "2"; exon_number "23"; gene_name "Slc12a4"; gene_source "ensembl"; gene_biotype "protein_coding"; transcript_name "Slc12a4-202"; transcript_source "ensembl"; transcript_biotype "protein_coding"; exon_id "ENSRNOE00000287496"; exon_version "1";
19	ensembl	CDS	50748945	50749078	0	-	1	gene_id "ENSRNOG00000019651"; gene_version "6"; transcript_id "ENSRNOT00000095105"; transcript_version "2"; exon_number "23"; gene_name "Slc12a4"; gene_source "ensembl"; gene_biotype "protein_coding"; transcript_name "Slc12a4-202"; transcript_source "ensembl"; transcript_biotype "protein_coding"; protein_id "ENSRNOP00000078286"; protein_version "1";
19	ensembl	exon	50748945	50749078	0	-	.	gene_id "ENSRNOG00000019651"; gene_version "6"; transcript_id "ENSRNOT00000026730"; transcript_version "6"; exon_number "23"; gene_name "Slc12a4"; gene_source "ensembl"; gene_biotype "protein_coding"; transcript_name "Slc12a4-201"; transcript_source "ensembl"; transcript_biotype "protein_coding"; exon_id "ENSRNOE00000287496"; exon_version "1"; tag "Ensembl_canonical";
19	ensembl	CDS	50748945	50749078	0	-	1	gene_id "ENSRNOG00000019651"; gene_version "6"; transcript_id "ENSRNOT00000026730"; transcript_version "6"; exon_number "23"; gene_name "Slc12a4"; gene_source "ensembl"; gene_biotype "protein_coding"; transcript_name "Slc12a4-201"; transcript_source "ensembl"; transcript_biotype "protein_coding"; protein_id "ENSRNOP00000026730"; protein_version "3"; tag "Ensembl_canonical";
19	ENSEMBL114_rn	exon	50748945	50749078	0.342134074164388	-	.	gene_id "ENSRNOG00000019651"; transcript_id "ENSRNOG00000019651_tx_2"; exon_id "19_50748945_50749078_-"; exonnum "24"; txlen "3784";
19	ENSEMBL114_rn	exon	50748945	50749078	0.0967225302768676	-	.	gene_id "ENSRNOG00000019651"; transcript_id "ENSRNOG00000019651_tx_3"; exon_id "19_50748945_50749078_-"; exonnum "24"; txlen "3896";
19	ensembl	exon	50749213	50749397	0	-	.	gene_id "ENSRNOG00000019651"; gene_version "6"; transcript_id "ENSRNOT00000095105"; transcript_version "2"; exon_number "22"; gene_name "Slc12a4"; gene_source "ensembl"; gene_biotype "protein_coding"; transcript_name "Slc12a4-202"; transcript_source "ensembl"; transcript_biotype "protein_coding"; exon_id "ENSRNOE00000191347"; exon_version "1";
19	ensembl	CDS	50749213	50749397	0	-	0	gene_id "ENSRNOG00000019651"; gene_version "6"; transcript_id "ENSRNOT00000095105"; transcript_version "2"; exon_number "22"; gene_name "Slc12a4"; gene_source "ensembl"; gene_biotype "protein_coding"; transcript_name "Slc12a4-202"; transcript_source "ensembl"; transcript_biotype "protein_coding"; protein_id "ENSRNOP00000078286"; protein_version "1";
19	ensembl	exon	50749213	50749397	0	-	.	gene_id "ENSRNOG00000019651"; gene_version "6"; transcript_id "ENSRNOT00000121383"; transcript_version "1"; exon_number "22"; gene_name "Slc12a4"; gene_source "ensembl"; gene_biotype "protein_coding"; transcript_name "Slc12a4-203"; transcript_source "ensembl"; transcript_biotype "protein_coding"; exon_id "ENSRNOE00000191347"; exon_version "1";
19	ensembl	CDS	50749213	50749397	0	-	0	gene_id "ENSRNOG00000019651"; gene_version "6"; transcript_id "ENSRNOT00000121383"; transcript_version "1"; exon_number "22"; gene_name "Slc12a4"; gene_source "ensembl"; gene_biotype "protein_coding"; transcript_name "Slc12a4-203"; transcript_source "ensembl"; transcript_biotype "protein_coding"; protein_id "ENSRNOP00000106451"; protein_version "1";
19	ensembl	exon	50749213	50749397	0	-	.	gene_id "ENSRNOG00000019651"; gene_version "6"; transcript_id "ENSRNOT00000026730"; transcript_version "6"; exon_number "22"; gene_name "Slc12a4"; gene_source "ensembl"; gene_biotype "protein_coding"; transcript_name "Slc12a4-201"; transcript_source "ensembl"; transcript_biotype "protein_coding"; exon_id "ENSRNOE00000191347"; exon_version "1"; tag "Ensembl_canonical";
19	ensembl	CDS	50749213	50749397	0	-	0	gene_id "ENSRNOG00000019651"; gene_version "6"; transcript_id "ENSRNOT00000026730"; transcript_version "6"; exon_number "22"; gene_name "Slc12a4"; gene_source "ensembl"; gene_biotype "protein_coding"; transcript_name "Slc12a4-201"; transcript_source "ensembl"; transcript_biotype "protein_coding"; protein_id "ENSRNOP00000026730"; protein_version "3"; tag "Ensembl_canonical";
19	ENSEMBL114_rn	exon	50749213	50749397	0.342134074164388	-	.	gene_id "ENSRNOG00000019651"; transcript_id "ENSRNOG00000019651_tx_2"; exon_id "19_50749213_50749397_-"; exonnum "23"; txlen "3784";
19	ENSEMBL114_rn	exon	50749213	50749397	0.0967225302768676	-	.	gene_id "ENSRNOG00000019651"; transcript_id "ENSRNOG00000019651_tx_3"; exon_id "19_50749213_50749397_-"; exonnum "23"; txlen "3896";
19	ensembl	exon	50750210	50750317	0	-	.	gene_id "ENSRNOG00000019651"; gene_version "6"; transcript_id "ENSRNOT00000095105"; transcript_version "2"; exon_number "21"; gene_name "Slc12a4"; gene_source "ensembl"; gene_biotype "protein_coding"; transcript_name "Slc12a4-202"; transcript_source "ensembl"; transcript_biotype "protein_coding"; exon_id "ENSRNOE00000327476"; exon_version "1";
19	ensembl	CDS	50750210	50750317	0	-	0	gene_id "ENSRNOG00000019651"; gene_version "6"; transcript_id "ENSRNOT00000095105"; transcript_version "2"; exon_number "21"; gene_name "Slc12a4"; gene_source "ensembl"; gene_biotype "protein_coding"; transcript_name "Slc12a4-202"; transcript_source "ensembl"; transcript_biotype "protein_coding"; protein_id "ENSRNOP00000078286"; protein_version "1";
19	ensembl	exon	50750210	50750317	0	-	.	gene_id "ENSRNOG00000019651"; gene_version "6"; transcript_id "ENSRNOT00000121383"; transcript_version "1"; exon_number "21"; gene_name "Slc12a4"; gene_source "ensembl"; gene_biotype "protein_coding"; transcript_name "Slc12a4-203"; transcript_source "ensembl"; transcript_biotype "protein_coding"; exon_id "ENSRNOE00000327476"; exon_version "1";
19	ensembl	CDS	50750210	50750317	0	-	0	gene_id "ENSRNOG00000019651"; gene_version "6"; transcript_id "ENSRNOT00000121383"; transcript_version "1"; exon_number "21"; gene_name "Slc12a4"; gene_source "ensembl"; gene_biotype "protein_coding"; transcript_name "Slc12a4-203"; transcript_source "ensembl"; transcript_biotype "protein_coding"; protein_id "ENSRNOP00000106451"; protein_version "1";
19	ensembl	exon	50750210	50750317	0	-	.	gene_id "ENSRNOG00000019651"; gene_version "6"; transcript_id "ENSRNOT00000026730"; transcript_version "6"; exon_number "21"; gene_name "Slc12a4"; gene_source "ensembl"; gene_biotype "protein_coding"; transcript_name "Slc12a4-201"; transcript_source "ensembl"; transcript_biotype "protein_coding"; exon_id "ENSRNOE00000327476"; exon_version "1"; tag "Ensembl_canonical";
19	ensembl	CDS	50750210	50750317	0	-	0	gene_id "ENSRNOG00000019651"; gene_version "6"; transcript_id "ENSRNOT00000026730"; transcript_version "6"; exon_number "21"; gene_name "Slc12a4"; gene_source "ensembl"; gene_biotype "protein_coding"; transcript_name "Slc12a4-201"; transcript_source "ensembl"; transcript_biotype "protein_coding"; protein_id "ENSRNOP00000026730"; protein_version "3"; tag "Ensembl_canonical";
19	ENSEMBL114_rn	exon	50750210	50750317	0.342134074164388	-	.	gene_id "ENSRNOG00000019651"; transcript_id "ENSRNOG00000019651_tx_2"; exon_id "19_50750210_50750317_-"; exonnum "22"; txlen "3784";
19	ENSEMBL114_rn	exon	50750210	50750317	0.0967225302768676	-	.	gene_id "ENSRNOG00000019651"; transcript_id "ENSRNOG00000019651_tx_3"; exon_id "19_50750210_50750317_-"; exonnum "22"; txlen "3896";
19	ensembl	exon	50750413	50750544	0	-	.	gene_id "ENSRNOG00000019651"; gene_version "6"; transcript_id "ENSRNOT00000095105"; transcript_version "2"; exon_number "20"; gene_name "Slc12a4"; gene_source "ensembl"; gene_biotype "protein_coding"; transcript_name "Slc12a4-202"; transcript_source "ensembl"; transcript_biotype "protein_coding"; exon_id "ENSRNOE00000350710"; exon_version "1";
19	ensembl	CDS	50750413	50750544	0	-	0	gene_id "ENSRNOG00000019651"; gene_version "6"; transcript_id "ENSRNOT00000095105"; transcript_version "2"; exon_number "20"; gene_name "Slc12a4"; gene_source "ensembl"; gene_biotype "protein_coding"; transcript_name "Slc12a4-202"; transcript_source "ensembl"; transcript_biotype "protein_coding"; protein_id "ENSRNOP00000078286"; protein_version "1";
19	ensembl	exon	50750413	50750544	0	-	.	gene_id "ENSRNOG00000019651"; gene_version "6"; transcript_id "ENSRNOT00000121383"; transcript_version "1"; exon_number "20"; gene_name "Slc12a4"; gene_source "ensembl"; gene_biotype "protein_coding"; transcript_name "Slc12a4-203"; transcript_source "ensembl"; transcript_biotype "protein_coding"; exon_id "ENSRNOE00000350710"; exon_version "1";
19	ensembl	CDS	50750413	50750544	0	-	0	gene_id "ENSRNOG00000019651"; gene_version "6"; transcript_id "ENSRNOT00000121383"; transcript_version "1"; exon_number "20"; gene_name "Slc12a4"; gene_source "ensembl"; gene_biotype "protein_coding"; transcript_name "Slc12a4-203"; transcript_source "ensembl"; transcript_biotype "protein_coding"; protein_id "ENSRNOP00000106451"; protein_version "1";
19	ensembl	exon	50750413	50750544	0	-	.	gene_id "ENSRNOG00000019651"; gene_version "6"; transcript_id "ENSRNOT00000026730"; transcript_version "6"; exon_number "20"; gene_name "Slc12a4"; gene_source "ensembl"; gene_biotype "protein_coding"; transcript_name "Slc12a4-201"; transcript_source "ensembl"; transcript_biotype "protein_coding"; exon_id "ENSRNOE00000350710"; exon_version "1"; tag "Ensembl_canonical";
19	ensembl	CDS	50750413	50750544	0	-	0	gene_id "ENSRNOG00000019651"; gene_version "6"; transcript_id "ENSRNOT00000026730"; transcript_version "6"; exon_number "20"; gene_name "Slc12a4"; gene_source "ensembl"; gene_biotype "protein_coding"; transcript_name "Slc12a4-201"; transcript_source "ensembl"; transcript_biotype "protein_coding"; protein_id "ENSRNOP00000026730"; protein_version "3"; tag "Ensembl_canonical";
19	ENSEMBL114_rn	exon	50750413	50750544	0.342134074164388	-	.	gene_id "ENSRNOG00000019651"; transcript_id "ENSRNOG00000019651_tx_2"; exon_id "19_50750413_50750544_-"; exonnum "21"; txlen "3784";
19	ENSEMBL114_rn	exon	50750413	50750544	0.0967225302768676	-	.	gene_id "ENSRNOG00000019651"; transcript_id "ENSRNOG00000019651_tx_3"; exon_id "19_50750413_50750544_-"; exonnum "21"; txlen "3896";
19	ensembl	exon	50750993	50751162	0	-	.	gene_id "ENSRNOG00000019651"; gene_version "6"; transcript_id "ENSRNOT00000095105"; transcript_version "2"; exon_number "19"; gene_name "Slc12a4"; gene_source "ensembl"; gene_biotype "protein_coding"; transcript_name "Slc12a4-202"; transcript_source "ensembl"; transcript_biotype "protein_coding"; exon_id "ENSRNOE00000291892"; exon_version "1";
19	ensembl	CDS	50750993	50751162	0	-	2	gene_id "ENSRNOG00000019651"; gene_version "6"; transcript_id "ENSRNOT00000095105"; transcript_version "2"; exon_number "19"; gene_name "Slc12a4"; gene_source "ensembl"; gene_biotype "protein_coding"; transcript_name "Slc12a4-202"; transcript_source "ensembl"; transcript_biotype "protein_coding"; protein_id "ENSRNOP00000078286"; protein_version "1";
19	ensembl	exon	50750993	50751162	0	-	.	gene_id "ENSRNOG00000019651"; gene_version "6"; transcript_id "ENSRNOT00000121383"; transcript_version "1"; exon_number "19"; gene_name "Slc12a4"; gene_source "ensembl"; gene_biotype "protein_coding"; transcript_name "Slc12a4-203"; transcript_source "ensembl"; transcript_biotype "protein_coding"; exon_id "ENSRNOE00000291892"; exon_version "1";
19	ensembl	CDS	50750993	50751162	0	-	2	gene_id "ENSRNOG00000019651"; gene_version "6"; transcript_id "ENSRNOT00000121383"; transcript_version "1"; exon_number "19"; gene_name "Slc12a4"; gene_source "ensembl"; gene_biotype "protein_coding"; transcript_name "Slc12a4-203"; transcript_source "ensembl"; transcript_biotype "protein_coding"; protein_id "ENSRNOP00000106451"; protein_version "1";
19	ensembl	exon	50750993	50751162	0	-	.	gene_id "ENSRNOG00000019651"; gene_version "6"; transcript_id "ENSRNOT00000026730"; transcript_version "6"; exon_number "19"; gene_name "Slc12a4"; gene_source "ensembl"; gene_biotype "protein_coding"; transcript_name "Slc12a4-201"; transcript_source "ensembl"; transcript_biotype "protein_coding"; exon_id "ENSRNOE00000291892"; exon_version "1"; tag "Ensembl_canonical";
19	ensembl	CDS	50750993	50751162	0	-	2	gene_id "ENSRNOG00000019651"; gene_version "6"; transcript_id "ENSRNOT00000026730"; transcript_version "6"; exon_number "19"; gene_name "Slc12a4"; gene_source "ensembl"; gene_biotype "protein_coding"; transcript_name "Slc12a4-201"; transcript_source "ensembl"; transcript_biotype "protein_coding"; protein_id "ENSRNOP00000026730"; protein_version "3"; tag "Ensembl_canonical";
19	ENSEMBL114_rn	exon	50750993	50751162	0.342134074164388	-	.	gene_id "ENSRNOG00000019651"; transcript_id "ENSRNOG00000019651_tx_2"; exon_id "19_50750993_50751162_-"; exonnum "20"; txlen "3784";
19	ENSEMBL114_rn	exon	50750993	50751162	0.0967225302768676	-	.	gene_id "ENSRNOG00000019651"; transcript_id "ENSRNOG00000019651_tx_3"; exon_id "19_50750993_50751162_-"; exonnum "20"; txlen "3896";
19	ensembl	exon	50751277	50751472	0	-	.	gene_id "ENSRNOG00000019651"; gene_version "6"; transcript_id "ENSRNOT00000095105"; transcript_version "2"; exon_number "18"; gene_name "Slc12a4"; gene_source "ensembl"; gene_biotype "protein_coding"; transcript_name "Slc12a4-202"; transcript_source "ensembl"; transcript_biotype "protein_coding"; exon_id "ENSRNOE00000312687"; exon_version "1";
19	ensembl	CDS	50751277	50751472	0	-	0	gene_id "ENSRNOG00000019651"; gene_version "6"; transcript_id "ENSRNOT00000095105"; transcript_version "2"; exon_number "18"; gene_name "Slc12a4"; gene_source "ensembl"; gene_biotype "protein_coding"; transcript_name "Slc12a4-202"; transcript_source "ensembl"; transcript_biotype "protein_coding"; protein_id "ENSRNOP00000078286"; protein_version "1";
19	ensembl	exon	50751277	50751472	0	-	.	gene_id "ENSRNOG00000019651"; gene_version "6"; transcript_id "ENSRNOT00000121383"; transcript_version "1"; exon_number "18"; gene_name "Slc12a4"; gene_source "ensembl"; gene_biotype "protein_coding"; transcript_name "Slc12a4-203"; transcript_source "ensembl"; transcript_biotype "protein_coding"; exon_id "ENSRNOE00000312687"; exon_version "1";
19	ensembl	CDS	50751277	50751472	0	-	0	gene_id "ENSRNOG00000019651"; gene_version "6"; transcript_id "ENSRNOT00000121383"; transcript_version "1"; exon_number "18"; gene_name "Slc12a4"; gene_source "ensembl"; gene_biotype "protein_coding"; transcript_name "Slc12a4-203"; transcript_source "ensembl"; transcript_biotype "protein_coding"; protein_id "ENSRNOP00000106451"; protein_version "1";
19	ensembl	exon	50751277	50751472	0	-	.	gene_id "ENSRNOG00000019651"; gene_version "6"; transcript_id "ENSRNOT00000026730"; transcript_version "6"; exon_number "18"; gene_name "Slc12a4"; gene_source "ensembl"; gene_biotype "protein_coding"; transcript_name "Slc12a4-201"; transcript_source "ensembl"; transcript_biotype "protein_coding"; exon_id "ENSRNOE00000312687"; exon_version "1"; tag "Ensembl_canonical";
19	ensembl	CDS	50751277	50751472	0	-	0	gene_id "ENSRNOG00000019651"; gene_version "6"; transcript_id "ENSRNOT00000026730"; transcript_version "6"; exon_number "18"; gene_name "Slc12a4"; gene_source "ensembl"; gene_biotype "protein_coding"; transcript_name "Slc12a4-201"; transcript_source "ensembl"; transcript_biotype "protein_coding"; protein_id "ENSRNOP00000026730"; protein_version "3"; tag "Ensembl_canonical";
19	ENSEMBL114_rn	exon	50751277	50751472	0.342134074164388	-	.	gene_id "ENSRNOG00000019651"; transcript_id "ENSRNOG00000019651_tx_2"; exon_id "19_50751277_50751472_-"; exonnum "19"; txlen "3784";
19	ENSEMBL114_rn	exon	50751277	50751472	0.0967225302768676	-	.	gene_id "ENSRNOG00000019651"; transcript_id "ENSRNOG00000019651_tx_3"; exon_id "19_50751277_50751472_-"; exonnum "19"; txlen "3896";
19	ensembl	exon	50751971	50752139	0	-	.	gene_id "ENSRNOG00000019651"; gene_version "6"; transcript_id "ENSRNOT00000095105"; transcript_version "2"; exon_number "17"; gene_name "Slc12a4"; gene_source "ensembl"; gene_biotype "protein_coding"; transcript_name "Slc12a4-202"; transcript_source "ensembl"; transcript_biotype "protein_coding"; exon_id "ENSRNOE00000335603"; exon_version "1";
19	ensembl	CDS	50751971	50752139	0	-	1	gene_id "ENSRNOG00000019651"; gene_version "6"; transcript_id "ENSRNOT00000095105"; transcript_version "2"; exon_number "17"; gene_name "Slc12a4"; gene_source "ensembl"; gene_biotype "protein_coding"; transcript_name "Slc12a4-202"; transcript_source "ensembl"; transcript_biotype "protein_coding"; protein_id "ENSRNOP00000078286"; protein_version "1";
19	ensembl	exon	50751971	50752139	0	-	.	gene_id "ENSRNOG00000019651"; gene_version "6"; transcript_id "ENSRNOT00000121383"; transcript_version "1"; exon_number "17"; gene_name "Slc12a4"; gene_source "ensembl"; gene_biotype "protein_coding"; transcript_name "Slc12a4-203"; transcript_source "ensembl"; transcript_biotype "protein_coding"; exon_id "ENSRNOE00000335603"; exon_version "1";
19	ensembl	CDS	50751971	50752139	0	-	1	gene_id "ENSRNOG00000019651"; gene_version "6"; transcript_id "ENSRNOT00000121383"; transcript_version "1"; exon_number "17"; gene_name "Slc12a4"; gene_source "ensembl"; gene_biotype "protein_coding"; transcript_name "Slc12a4-203"; transcript_source "ensembl"; transcript_biotype "protein_coding"; protein_id "ENSRNOP00000106451"; protein_version "1";
19	ensembl	exon	50751971	50752139	0	-	.	gene_id "ENSRNOG00000019651"; gene_version "6"; transcript_id "ENSRNOT00000026730"; transcript_version "6"; exon_number "17"; gene_name "Slc12a4"; gene_source "ensembl"; gene_biotype "protein_coding"; transcript_name "Slc12a4-201"; transcript_source "ensembl"; transcript_biotype "protein_coding"; exon_id "ENSRNOE00000335603"; exon_version "1"; tag "Ensembl_canonical";
19	ensembl	CDS	50751971	50752139	0	-	1	gene_id "ENSRNOG00000019651"; gene_version "6"; transcript_id "ENSRNOT00000026730"; transcript_version "6"; exon_number "17"; gene_name "Slc12a4"; gene_source "ensembl"; gene_biotype "protein_coding"; transcript_name "Slc12a4-201"; transcript_source "ensembl"; transcript_biotype "protein_coding"; protein_id "ENSRNOP00000026730"; protein_version "3"; tag "Ensembl_canonical";
19	ENSEMBL114_rn	exon	50751971	50752139	0.342134074164388	-	.	gene_id "ENSRNOG00000019651"; transcript_id "ENSRNOG00000019651_tx_2"; exon_id "19_50751971_50752139_-"; exonnum "18"; txlen "3784";
19	ENSEMBL114_rn	exon	50751971	50752139	0.0967225302768676	-	.	gene_id "ENSRNOG00000019651"; transcript_id "ENSRNOG00000019651_tx_3"; exon_id "19_50751971_50752139_-"; exonnum "18"; txlen "3896";
19	ensembl	exon	50752355	50752459	0	-	.	gene_id "ENSRNOG00000019651"; gene_version "6"; transcript_id "ENSRNOT00000095105"; transcript_version "2"; exon_number "16"; gene_name "Slc12a4"; gene_source "ensembl"; gene_biotype "protein_coding"; transcript_name "Slc12a4-202"; transcript_source "ensembl"; transcript_biotype "protein_coding"; exon_id "ENSRNOE00000364747"; exon_version "1";
19	ensembl	CDS	50752355	50752459	0	-	1	gene_id "ENSRNOG00000019651"; gene_version "6"; transcript_id "ENSRNOT00000095105"; transcript_version "2"; exon_number "16"; gene_name "Slc12a4"; gene_source "ensembl"; gene_biotype "protein_coding"; transcript_name "Slc12a4-202"; transcript_source "ensembl"; transcript_biotype "protein_coding"; protein_id "ENSRNOP00000078286"; protein_version "1";
19	ensembl	exon	50752355	50752459	0	-	.	gene_id "ENSRNOG00000019651"; gene_version "6"; transcript_id "ENSRNOT00000121383"; transcript_version "1"; exon_number "16"; gene_name "Slc12a4"; gene_source "ensembl"; gene_biotype "protein_coding"; transcript_name "Slc12a4-203"; transcript_source "ensembl"; transcript_biotype "protein_coding"; exon_id "ENSRNOE00000364747"; exon_version "1";
19	ensembl	CDS	50752355	50752459	0	-	1	gene_id "ENSRNOG00000019651"; gene_version "6"; transcript_id "ENSRNOT00000121383"; transcript_version "1"; exon_number "16"; gene_name "Slc12a4"; gene_source "ensembl"; gene_biotype "protein_coding"; transcript_name "Slc12a4-203"; transcript_source "ensembl"; transcript_biotype "protein_coding"; protein_id "ENSRNOP00000106451"; protein_version "1";
19	ensembl	exon	50752355	50752459	0	-	.	gene_id "ENSRNOG00000019651"; gene_version "6"; transcript_id "ENSRNOT00000026730"; transcript_version "6"; exon_number "16"; gene_name "Slc12a4"; gene_source "ensembl"; gene_biotype "protein_coding"; transcript_name "Slc12a4-201"; transcript_source "ensembl"; transcript_biotype "protein_coding"; exon_id "ENSRNOE00000364747"; exon_version "1"; tag "Ensembl_canonical";
19	ensembl	CDS	50752355	50752459	0	-	1	gene_id "ENSRNOG00000019651"; gene_version "6"; transcript_id "ENSRNOT00000026730"; transcript_version "6"; exon_number "16"; gene_name "Slc12a4"; gene_source "ensembl"; gene_biotype "protein_coding"; transcript_name "Slc12a4-201"; transcript_source "ensembl"; transcript_biotype "protein_coding"; protein_id "ENSRNOP00000026730"; protein_version "3"; tag "Ensembl_canonical";
19	ENSEMBL114_rn	exon	50752355	50752459	0.342134074164388	-	.	gene_id "ENSRNOG00000019651"; transcript_id "ENSRNOG00000019651_tx_2"; exon_id "19_50752355_50752459_-"; exonnum "17"; txlen "3784";
19	ENSEMBL114_rn	exon	50752355	50752459	0.0967225302768676	-	.	gene_id "ENSRNOG00000019651"; transcript_id "ENSRNOG00000019651_tx_3"; exon_id "19_50752355_50752459_-"; exonnum "17"; txlen "3896";
19	ensembl	exon	50752800	50752919	0	-	.	gene_id "ENSRNOG00000019651"; gene_version "6"; transcript_id "ENSRNOT00000095105"; transcript_version "2"; exon_number "15"; gene_name "Slc12a4"; gene_source "ensembl"; gene_biotype "protein_coding"; transcript_name "Slc12a4-202"; transcript_source "ensembl"; transcript_biotype "protein_coding"; exon_id "ENSRNOE00000292494"; exon_version "1";
19	ensembl	CDS	50752800	50752919	0	-	1	gene_id "ENSRNOG00000019651"; gene_version "6"; transcript_id "ENSRNOT00000095105"; transcript_version "2"; exon_number "15"; gene_name "Slc12a4"; gene_source "ensembl"; gene_biotype "protein_coding"; transcript_name "Slc12a4-202"; transcript_source "ensembl"; transcript_biotype "protein_coding"; protein_id "ENSRNOP00000078286"; protein_version "1";
19	ensembl	exon	50752800	50752919	0	-	.	gene_id "ENSRNOG00000019651"; gene_version "6"; transcript_id "ENSRNOT00000121383"; transcript_version "1"; exon_number "15"; gene_name "Slc12a4"; gene_source "ensembl"; gene_biotype "protein_coding"; transcript_name "Slc12a4-203"; transcript_source "ensembl"; transcript_biotype "protein_coding"; exon_id "ENSRNOE00000292494"; exon_version "1";
19	ensembl	CDS	50752800	50752919	0	-	1	gene_id "ENSRNOG00000019651"; gene_version "6"; transcript_id "ENSRNOT00000121383"; transcript_version "1"; exon_number "15"; gene_name "Slc12a4"; gene_source "ensembl"; gene_biotype "protein_coding"; transcript_name "Slc12a4-203"; transcript_source "ensembl"; transcript_biotype "protein_coding"; protein_id "ENSRNOP00000106451"; protein_version "1";
19	ensembl	exon	50752800	50752919	0	-	.	gene_id "ENSRNOG00000019651"; gene_version "6"; transcript_id "ENSRNOT00000026730"; transcript_version "6"; exon_number "15"; gene_name "Slc12a4"; gene_source "ensembl"; gene_biotype "protein_coding"; transcript_name "Slc12a4-201"; transcript_source "ensembl"; transcript_biotype "protein_coding"; exon_id "ENSRNOE00000292494"; exon_version "1"; tag "Ensembl_canonical";
19	ensembl	CDS	50752800	50752919	0	-	1	gene_id "ENSRNOG00000019651"; gene_version "6"; transcript_id "ENSRNOT00000026730"; transcript_version "6"; exon_number "15"; gene_name "Slc12a4"; gene_source "ensembl"; gene_biotype "protein_coding"; transcript_name "Slc12a4-201"; transcript_source "ensembl"; transcript_biotype "protein_coding"; protein_id "ENSRNOP00000026730"; protein_version "3"; tag "Ensembl_canonical";
19	ENSEMBL114_rn	exon	50752800	50752919	0.342134074164388	-	.	gene_id "ENSRNOG00000019651"; transcript_id "ENSRNOG00000019651_tx_2"; exon_id "19_50752800_50752919_-"; exonnum "16"; txlen "3784";
19	ENSEMBL114_rn	exon	50752800	50752919	0.0967225302768676	-	.	gene_id "ENSRNOG00000019651"; transcript_id "ENSRNOG00000019651_tx_3"; exon_id "19_50752800_50752919_-"; exonnum "16"; txlen "3896";
19	ensembl	exon	50753170	50753268	0	-	.	gene_id "ENSRNOG00000019651"; gene_version "6"; transcript_id "ENSRNOT00000095105"; transcript_version "2"; exon_number "14"; gene_name "Slc12a4"; gene_source "ensembl"; gene_biotype "protein_coding"; transcript_name "Slc12a4-202"; transcript_source "ensembl"; transcript_biotype "protein_coding"; exon_id "ENSRNOE00000284143"; exon_version "1";
19	ensembl	CDS	50753170	50753268	0	-	1	gene_id "ENSRNOG00000019651"; gene_version "6"; transcript_id "ENSRNOT00000095105"; transcript_version "2"; exon_number "14"; gene_name "Slc12a4"; gene_source "ensembl"; gene_biotype "protein_coding"; transcript_name "Slc12a4-202"; transcript_source "ensembl"; transcript_biotype "protein_coding"; protein_id "ENSRNOP00000078286"; protein_version "1";
19	ensembl	exon	50753170	50753268	0	-	.	gene_id "ENSRNOG00000019651"; gene_version "6"; transcript_id "ENSRNOT00000121383"; transcript_version "1"; exon_number "14"; gene_name "Slc12a4"; gene_source "ensembl"; gene_biotype "protein_coding"; transcript_name "Slc12a4-203"; transcript_source "ensembl"; transcript_biotype "protein_coding"; exon_id "ENSRNOE00000284143"; exon_version "1";
19	ensembl	CDS	50753170	50753268	0	-	1	gene_id "ENSRNOG00000019651"; gene_version "6"; transcript_id "ENSRNOT00000121383"; transcript_version "1"; exon_number "14"; gene_name "Slc12a4"; gene_source "ensembl"; gene_biotype "protein_coding"; transcript_name "Slc12a4-203"; transcript_source "ensembl"; transcript_biotype "protein_coding"; protein_id "ENSRNOP00000106451"; protein_version "1";
19	ensembl	exon	50753170	50753268	0	-	.	gene_id "ENSRNOG00000019651"; gene_version "6"; transcript_id "ENSRNOT00000026730"; transcript_version "6"; exon_number "14"; gene_name "Slc12a4"; gene_source "ensembl"; gene_biotype "protein_coding"; transcript_name "Slc12a4-201"; transcript_source "ensembl"; transcript_biotype "protein_coding"; exon_id "ENSRNOE00000284143"; exon_version "1"; tag "Ensembl_canonical";
19	ensembl	CDS	50753170	50753268	0	-	1	gene_id "ENSRNOG00000019651"; gene_version "6"; transcript_id "ENSRNOT00000026730"; transcript_version "6"; exon_number "14"; gene_name "Slc12a4"; gene_source "ensembl"; gene_biotype "protein_coding"; transcript_name "Slc12a4-201"; transcript_source "ensembl"; transcript_biotype "protein_coding"; protein_id "ENSRNOP00000026730"; protein_version "3"; tag "Ensembl_canonical";
19	ENSEMBL114_rn	exon	50753170	50753268	0.342134074164388	-	.	gene_id "ENSRNOG00000019651"; transcript_id "ENSRNOG00000019651_tx_2"; exon_id "19_50753170_50753268_-"; exonnum "15"; txlen "3784";
19	ENSEMBL114_rn	exon	50753170	50753268	0.0967225302768676	-	.	gene_id "ENSRNOG00000019651"; transcript_id "ENSRNOG00000019651_tx_3"; exon_id "19_50753170_50753268_-"; exonnum "15"; txlen "3896";
19	ensembl	exon	50754439	50754557	0	-	.	gene_id "ENSRNOG00000019651"; gene_version "6"; transcript_id "ENSRNOT00000095105"; transcript_version "2"; exon_number "13"; gene_name "Slc12a4"; gene_source "ensembl"; gene_biotype "protein_coding"; transcript_name "Slc12a4-202"; transcript_source "ensembl"; transcript_biotype "protein_coding"; exon_id "ENSRNOE00000301389"; exon_version "1";
19	ensembl	CDS	50754439	50754557	0	-	0	gene_id "ENSRNOG00000019651"; gene_version "6"; transcript_id "ENSRNOT00000095105"; transcript_version "2"; exon_number "13"; gene_name "Slc12a4"; gene_source "ensembl"; gene_biotype "protein_coding"; transcript_name "Slc12a4-202"; transcript_source "ensembl"; transcript_biotype "protein_coding"; protein_id "ENSRNOP00000078286"; protein_version "1";
19	ensembl	exon	50754439	50754557	0	-	.	gene_id "ENSRNOG00000019651"; gene_version "6"; transcript_id "ENSRNOT00000121383"; transcript_version "1"; exon_number "13"; gene_name "Slc12a4"; gene_source "ensembl"; gene_biotype "protein_coding"; transcript_name "Slc12a4-203"; transcript_source "ensembl"; transcript_biotype "protein_coding"; exon_id "ENSRNOE00000301389"; exon_version "1";
19	ensembl	CDS	50754439	50754557	0	-	0	gene_id "ENSRNOG00000019651"; gene_version "6"; transcript_id "ENSRNOT00000121383"; transcript_version "1"; exon_number "13"; gene_name "Slc12a4"; gene_source "ensembl"; gene_biotype "protein_coding"; transcript_name "Slc12a4-203"; transcript_source "ensembl"; transcript_biotype "protein_coding"; protein_id "ENSRNOP00000106451"; protein_version "1";
19	ensembl	exon	50754439	50754557	0	-	.	gene_id "ENSRNOG00000019651"; gene_version "6"; transcript_id "ENSRNOT00000026730"; transcript_version "6"; exon_number "13"; gene_name "Slc12a4"; gene_source "ensembl"; gene_biotype "protein_coding"; transcript_name "Slc12a4-201"; transcript_source "ensembl"; transcript_biotype "protein_coding"; exon_id "ENSRNOE00000301389"; exon_version "1"; tag "Ensembl_canonical";
19	ensembl	CDS	50754439	50754557	0	-	0	gene_id "ENSRNOG00000019651"; gene_version "6"; transcript_id "ENSRNOT00000026730"; transcript_version "6"; exon_number "13"; gene_name "Slc12a4"; gene_source "ensembl"; gene_biotype "protein_coding"; transcript_name "Slc12a4-201"; transcript_source "ensembl"; transcript_biotype "protein_coding"; protein_id "ENSRNOP00000026730"; protein_version "3"; tag "Ensembl_canonical";
19	ENSEMBL114_rn	exon	50754439	50754557	0.342134074164388	-	.	gene_id "ENSRNOG00000019651"; transcript_id "ENSRNOG00000019651_tx_2"; exon_id "19_50754439_50754557_-"; exonnum "14"; txlen "3784";
19	ENSEMBL114_rn	exon	50754439	50754557	0.0967225302768676	-	.	gene_id "ENSRNOG00000019651"; transcript_id "ENSRNOG00000019651_tx_3"; exon_id "19_50754439_50754557_-"; exonnum "14"; txlen "3896";
19	ensembl	exon	50754926	50755100	0	-	.	gene_id "ENSRNOG00000019651"; gene_version "6"; transcript_id "ENSRNOT00000095105"; transcript_version "2"; exon_number "12"; gene_name "Slc12a4"; gene_source "ensembl"; gene_biotype "protein_coding"; transcript_name "Slc12a4-202"; transcript_source "ensembl"; transcript_biotype "protein_coding"; exon_id "ENSRNOE00000322318"; exon_version "1";
19	ensembl	CDS	50754926	50755100	0	-	1	gene_id "ENSRNOG00000019651"; gene_version "6"; transcript_id "ENSRNOT00000095105"; transcript_version "2"; exon_number "12"; gene_name "Slc12a4"; gene_source "ensembl"; gene_biotype "protein_coding"; transcript_name "Slc12a4-202"; transcript_source "ensembl"; transcript_biotype "protein_coding"; protein_id "ENSRNOP00000078286"; protein_version "1";
19	ensembl	exon	50754926	50755100	0	-	.	gene_id "ENSRNOG00000019651"; gene_version "6"; transcript_id "ENSRNOT00000121383"; transcript_version "1"; exon_number "12"; gene_name "Slc12a4"; gene_source "ensembl"; gene_biotype "protein_coding"; transcript_name "Slc12a4-203"; transcript_source "ensembl"; transcript_biotype "protein_coding"; exon_id "ENSRNOE00000322318"; exon_version "1";
19	ensembl	CDS	50754926	50755100	0	-	1	gene_id "ENSRNOG00000019651"; gene_version "6"; transcript_id "ENSRNOT00000121383"; transcript_version "1"; exon_number "12"; gene_name "Slc12a4"; gene_source "ensembl"; gene_biotype "protein_coding"; transcript_name "Slc12a4-203"; transcript_source "ensembl"; transcript_biotype "protein_coding"; protein_id "ENSRNOP00000106451"; protein_version "1";
19	ensembl	exon	50754926	50755100	0	-	.	gene_id "ENSRNOG00000019651"; gene_version "6"; transcript_id "ENSRNOT00000026730"; transcript_version "6"; exon_number "12"; gene_name "Slc12a4"; gene_source "ensembl"; gene_biotype "protein_coding"; transcript_name "Slc12a4-201"; transcript_source "ensembl"; transcript_biotype "protein_coding"; exon_id "ENSRNOE00000322318"; exon_version "1"; tag "Ensembl_canonical";
19	ensembl	CDS	50754926	50755100	0	-	1	gene_id "ENSRNOG00000019651"; gene_version "6"; transcript_id "ENSRNOT00000026730"; transcript_version "6"; exon_number "12"; gene_name "Slc12a4"; gene_source "ensembl"; gene_biotype "protein_coding"; transcript_name "Slc12a4-201"; transcript_source "ensembl"; transcript_biotype "protein_coding"; protein_id "ENSRNOP00000026730"; protein_version "3"; tag "Ensembl_canonical";
19	ENSEMBL114_rn	exon	50754926	50755100	0.342134074164388	-	.	gene_id "ENSRNOG00000019651"; transcript_id "ENSRNOG00000019651_tx_2"; exon_id "19_50754926_50755100_-"; exonnum "13"; txlen "3784";
19	ENSEMBL114_rn	exon	50754926	50755100	0.0967225302768676	-	.	gene_id "ENSRNOG00000019651"; transcript_id "ENSRNOG00000019651_tx_3"; exon_id "19_50754926_50755100_-"; exonnum "13"; txlen "3896";
19	ensembl	exon	50755571	50755628	0	-	.	gene_id "ENSRNOG00000019651"; gene_version "6"; transcript_id "ENSRNOT00000095105"; transcript_version "2"; exon_number "11"; gene_name "Slc12a4"; gene_source "ensembl"; gene_biotype "protein_coding"; transcript_name "Slc12a4-202"; transcript_source "ensembl"; transcript_biotype "protein_coding"; exon_id "ENSRNOE00000191201"; exon_version "1";
19	ensembl	CDS	50755571	50755628	0	-	2	gene_id "ENSRNOG00000019651"; gene_version "6"; transcript_id "ENSRNOT00000095105"; transcript_version "2"; exon_number "11"; gene_name "Slc12a4"; gene_source "ensembl"; gene_biotype "protein_coding"; transcript_name "Slc12a4-202"; transcript_source "ensembl"; transcript_biotype "protein_coding"; protein_id "ENSRNOP00000078286"; protein_version "1";
19	ensembl	exon	50755571	50755628	0	-	.	gene_id "ENSRNOG00000019651"; gene_version "6"; transcript_id "ENSRNOT00000121383"; transcript_version "1"; exon_number "11"; gene_name "Slc12a4"; gene_source "ensembl"; gene_biotype "protein_coding"; transcript_name "Slc12a4-203"; transcript_source "ensembl"; transcript_biotype "protein_coding"; exon_id "ENSRNOE00000191201"; exon_version "1";
19	ensembl	CDS	50755571	50755628	0	-	2	gene_id "ENSRNOG00000019651"; gene_version "6"; transcript_id "ENSRNOT00000121383"; transcript_version "1"; exon_number "11"; gene_name "Slc12a4"; gene_source "ensembl"; gene_biotype "protein_coding"; transcript_name "Slc12a4-203"; transcript_source "ensembl"; transcript_biotype "protein_coding"; protein_id "ENSRNOP00000106451"; protein_version "1";
19	ensembl	exon	50755571	50755628	0	-	.	gene_id "ENSRNOG00000019651"; gene_version "6"; transcript_id "ENSRNOT00000026730"; transcript_version "6"; exon_number "11"; gene_name "Slc12a4"; gene_source "ensembl"; gene_biotype "protein_coding"; transcript_name "Slc12a4-201"; transcript_source "ensembl"; transcript_biotype "protein_coding"; exon_id "ENSRNOE00000191201"; exon_version "1"; tag "Ensembl_canonical";
19	ensembl	CDS	50755571	50755628	0	-	2	gene_id "ENSRNOG00000019651"; gene_version "6"; transcript_id "ENSRNOT00000026730"; transcript_version "6"; exon_number "11"; gene_name "Slc12a4"; gene_source "ensembl"; gene_biotype "protein_coding"; transcript_name "Slc12a4-201"; transcript_source "ensembl"; transcript_biotype "protein_coding"; protein_id "ENSRNOP00000026730"; protein_version "3"; tag "Ensembl_canonical";
19	ENSEMBL114_rn	exon	50755571	50755628	0.342134074164388	-	.	gene_id "ENSRNOG00000019651"; transcript_id "ENSRNOG00000019651_tx_2"; exon_id "19_50755571_50755628_-"; exonnum "12"; txlen "3784";
19	ENSEMBL114_rn	exon	50755571	50755628	0.0967225302768676	-	.	gene_id "ENSRNOG00000019651"; transcript_id "ENSRNOG00000019651_tx_3"; exon_id "19_50755571_50755628_-"; exonnum "12"; txlen "3896";
19	ensembl	exon	50755907	50756005	0	-	.	gene_id "ENSRNOG00000019651"; gene_version "6"; transcript_id "ENSRNOT00000095105"; transcript_version "2"; exon_number "10"; gene_name "Slc12a4"; gene_source "ensembl"; gene_biotype "protein_coding"; transcript_name "Slc12a4-202"; transcript_source "ensembl"; transcript_biotype "protein_coding"; exon_id "ENSRNOE00000290389"; exon_version "1";
19	ensembl	CDS	50755907	50756005	0	-	2	gene_id "ENSRNOG00000019651"; gene_version "6"; transcript_id "ENSRNOT00000095105"; transcript_version "2"; exon_number "10"; gene_name "Slc12a4"; gene_source "ensembl"; gene_biotype "protein_coding"; transcript_name "Slc12a4-202"; transcript_source "ensembl"; transcript_biotype "protein_coding"; protein_id "ENSRNOP00000078286"; protein_version "1";
19	ensembl	exon	50755907	50756005	0	-	.	gene_id "ENSRNOG00000019651"; gene_version "6"; transcript_id "ENSRNOT00000121383"; transcript_version "1"; exon_number "10"; gene_name "Slc12a4"; gene_source "ensembl"; gene_biotype "protein_coding"; transcript_name "Slc12a4-203"; transcript_source "ensembl"; transcript_biotype "protein_coding"; exon_id "ENSRNOE00000290389"; exon_version "1";
19	ensembl	CDS	50755907	50756005	0	-	2	gene_id "ENSRNOG00000019651"; gene_version "6"; transcript_id "ENSRNOT00000121383"; transcript_version "1"; exon_number "10"; gene_name "Slc12a4"; gene_source "ensembl"; gene_biotype "protein_coding"; transcript_name "Slc12a4-203"; transcript_source "ensembl"; transcript_biotype "protein_coding"; protein_id "ENSRNOP00000106451"; protein_version "1";
19	ensembl	exon	50755907	50756005	0	-	.	gene_id "ENSRNOG00000019651"; gene_version "6"; transcript_id "ENSRNOT00000026730"; transcript_version "6"; exon_number "10"; gene_name "Slc12a4"; gene_source "ensembl"; gene_biotype "protein_coding"; transcript_name "Slc12a4-201"; transcript_source "ensembl"; transcript_biotype "protein_coding"; exon_id "ENSRNOE00000290389"; exon_version "1"; tag "Ensembl_canonical";
19	ensembl	CDS	50755907	50756005	0	-	2	gene_id "ENSRNOG00000019651"; gene_version "6"; transcript_id "ENSRNOT00000026730"; transcript_version "6"; exon_number "10"; gene_name "Slc12a4"; gene_source "ensembl"; gene_biotype "protein_coding"; transcript_name "Slc12a4-201"; transcript_source "ensembl"; transcript_biotype "protein_coding"; protein_id "ENSRNOP00000026730"; protein_version "3"; tag "Ensembl_canonical";
19	ENSEMBL114_rn	exon	50755907	50756005	0.342134074164388	-	.	gene_id "ENSRNOG00000019651"; transcript_id "ENSRNOG00000019651_tx_2"; exon_id "19_50755907_50756005_-"; exonnum "11"; txlen "3784";
19	ENSEMBL114_rn	exon	50755907	50756005	0.0967225302768676	-	.	gene_id "ENSRNOG00000019651"; transcript_id "ENSRNOG00000019651_tx_3"; exon_id "19_50755907_50756005_-"; exonnum "11"; txlen "3896";
19	ensembl	exon	50756085	50756249	0	-	.	gene_id "ENSRNOG00000019651"; gene_version "6"; transcript_id "ENSRNOT00000095105"; transcript_version "2"; exon_number "9"; gene_name "Slc12a4"; gene_source "ensembl"; gene_biotype "protein_coding"; transcript_name "Slc12a4-202"; transcript_source "ensembl"; transcript_biotype "protein_coding"; exon_id "ENSRNOE00000191646"; exon_version "1";
19	ensembl	CDS	50756085	50756249	0	-	2	gene_id "ENSRNOG00000019651"; gene_version "6"; transcript_id "ENSRNOT00000095105"; transcript_version "2"; exon_number "9"; gene_name "Slc12a4"; gene_source "ensembl"; gene_biotype "protein_coding"; transcript_name "Slc12a4-202"; transcript_source "ensembl"; transcript_biotype "protein_coding"; protein_id "ENSRNOP00000078286"; protein_version "1";
19	ensembl	exon	50756085	50756249	0	-	.	gene_id "ENSRNOG00000019651"; gene_version "6"; transcript_id "ENSRNOT00000121383"; transcript_version "1"; exon_number "9"; gene_name "Slc12a4"; gene_source "ensembl"; gene_biotype "protein_coding"; transcript_name "Slc12a4-203"; transcript_source "ensembl"; transcript_biotype "protein_coding"; exon_id "ENSRNOE00000191646"; exon_version "1";
19	ensembl	CDS	50756085	50756249	0	-	2	gene_id "ENSRNOG00000019651"; gene_version "6"; transcript_id "ENSRNOT00000121383"; transcript_version "1"; exon_number "9"; gene_name "Slc12a4"; gene_source "ensembl"; gene_biotype "protein_coding"; transcript_name "Slc12a4-203"; transcript_source "ensembl"; transcript_biotype "protein_coding"; protein_id "ENSRNOP00000106451"; protein_version "1";
19	ensembl	exon	50756085	50756249	0	-	.	gene_id "ENSRNOG00000019651"; gene_version "6"; transcript_id "ENSRNOT00000026730"; transcript_version "6"; exon_number "9"; gene_name "Slc12a4"; gene_source "ensembl"; gene_biotype "protein_coding"; transcript_name "Slc12a4-201"; transcript_source "ensembl"; transcript_biotype "protein_coding"; exon_id "ENSRNOE00000191646"; exon_version "1"; tag "Ensembl_canonical";
19	ensembl	CDS	50756085	50756249	0	-	2	gene_id "ENSRNOG00000019651"; gene_version "6"; transcript_id "ENSRNOT00000026730"; transcript_version "6"; exon_number "9"; gene_name "Slc12a4"; gene_source "ensembl"; gene_biotype "protein_coding"; transcript_name "Slc12a4-201"; transcript_source "ensembl"; transcript_biotype "protein_coding"; protein_id "ENSRNOP00000026730"; protein_version "3"; tag "Ensembl_canonical";
19	ENSEMBL114_rn	exon	50756085	50756249	0.342134074164388	-	.	gene_id "ENSRNOG00000019651"; transcript_id "ENSRNOG00000019651_tx_2"; exon_id "19_50756085_50756249_-"; exonnum "10"; txlen "3784";
19	ENSEMBL114_rn	exon	50756085	50756249	0.0967225302768676	-	.	gene_id "ENSRNOG00000019651"; transcript_id "ENSRNOG00000019651_tx_3"; exon_id "19_50756085_50756249_-"; exonnum "10"; txlen "3896";
19	ensembl	exon	50756799	50757013	0	-	.	gene_id "ENSRNOG00000019651"; gene_version "6"; transcript_id "ENSRNOT00000095105"; transcript_version "2"; exon_number "8"; gene_name "Slc12a4"; gene_source "ensembl"; gene_biotype "protein_coding"; transcript_name "Slc12a4-202"; transcript_source "ensembl"; transcript_biotype "protein_coding"; exon_id "ENSRNOE00000191587"; exon_version "1";
19	ensembl	CDS	50756799	50757013	0	-	1	gene_id "ENSRNOG00000019651"; gene_version "6"; transcript_id "ENSRNOT00000095105"; transcript_version "2"; exon_number "8"; gene_name "Slc12a4"; gene_source "ensembl"; gene_biotype "protein_coding"; transcript_name "Slc12a4-202"; transcript_source "ensembl"; transcript_biotype "protein_coding"; protein_id "ENSRNOP00000078286"; protein_version "1";
19	ensembl	exon	50756799	50757013	0	-	.	gene_id "ENSRNOG00000019651"; gene_version "6"; transcript_id "ENSRNOT00000121383"; transcript_version "1"; exon_number "8"; gene_name "Slc12a4"; gene_source "ensembl"; gene_biotype "protein_coding"; transcript_name "Slc12a4-203"; transcript_source "ensembl"; transcript_biotype "protein_coding"; exon_id "ENSRNOE00000191587"; exon_version "1";
19	ensembl	CDS	50756799	50757013	0	-	1	gene_id "ENSRNOG00000019651"; gene_version "6"; transcript_id "ENSRNOT00000121383"; transcript_version "1"; exon_number "8"; gene_name "Slc12a4"; gene_source "ensembl"; gene_biotype "protein_coding"; transcript_name "Slc12a4-203"; transcript_source "ensembl"; transcript_biotype "protein_coding"; protein_id "ENSRNOP00000106451"; protein_version "1";
19	ensembl	exon	50756799	50757013	0	-	.	gene_id "ENSRNOG00000019651"; gene_version "6"; transcript_id "ENSRNOT00000026730"; transcript_version "6"; exon_number "8"; gene_name "Slc12a4"; gene_source "ensembl"; gene_biotype "protein_coding"; transcript_name "Slc12a4-201"; transcript_source "ensembl"; transcript_biotype "protein_coding"; exon_id "ENSRNOE00000191587"; exon_version "1"; tag "Ensembl_canonical";
19	ensembl	CDS	50756799	50757013	0	-	1	gene_id "ENSRNOG00000019651"; gene_version "6"; transcript_id "ENSRNOT00000026730"; transcript_version "6"; exon_number "8"; gene_name "Slc12a4"; gene_source "ensembl"; gene_biotype "protein_coding"; transcript_name "Slc12a4-201"; transcript_source "ensembl"; transcript_biotype "protein_coding"; protein_id "ENSRNOP00000026730"; protein_version "3"; tag "Ensembl_canonical";
19	ENSEMBL114_rn	exon	50756799	50757013	0.342134074164388	-	.	gene_id "ENSRNOG00000019651"; transcript_id "ENSRNOG00000019651_tx_2"; exon_id "19_50756799_50757013_-"; exonnum "9"; txlen "3784";
19	ENSEMBL114_rn	exon	50756799	50757013	0.0967225302768676	-	.	gene_id "ENSRNOG00000019651"; transcript_id "ENSRNOG00000019651_tx_3"; exon_id "19_50756799_50757013_-"; exonnum "9"; txlen "3896";
19	ensembl	exon	50757155	50757396	0	-	.	gene_id "ENSRNOG00000019651"; gene_version "6"; transcript_id "ENSRNOT00000095105"; transcript_version "2"; exon_number "7"; gene_name "Slc12a4"; gene_source "ensembl"; gene_biotype "protein_coding"; transcript_name "Slc12a4-202"; transcript_source "ensembl"; transcript_biotype "protein_coding"; exon_id "ENSRNOE00000191535"; exon_version "1";
19	ensembl	CDS	50757155	50757396	0	-	0	gene_id "ENSRNOG00000019651"; gene_version "6"; transcript_id "ENSRNOT00000095105"; transcript_version "2"; exon_number "7"; gene_name "Slc12a4"; gene_source "ensembl"; gene_biotype "protein_coding"; transcript_name "Slc12a4-202"; transcript_source "ensembl"; transcript_biotype "protein_coding"; protein_id "ENSRNOP00000078286"; protein_version "1";
19	ensembl	exon	50757155	50757396	0	-	.	gene_id "ENSRNOG00000019651"; gene_version "6"; transcript_id "ENSRNOT00000121383"; transcript_version "1"; exon_number "7"; gene_name "Slc12a4"; gene_source "ensembl"; gene_biotype "protein_coding"; transcript_name "Slc12a4-203"; transcript_source "ensembl"; transcript_biotype "protein_coding"; exon_id "ENSRNOE00000191535"; exon_version "1";
19	ensembl	CDS	50757155	50757396	0	-	0	gene_id "ENSRNOG00000019651"; gene_version "6"; transcript_id "ENSRNOT00000121383"; transcript_version "1"; exon_number "7"; gene_name "Slc12a4"; gene_source "ensembl"; gene_biotype "protein_coding"; transcript_name "Slc12a4-203"; transcript_source "ensembl"; transcript_biotype "protein_coding"; protein_id "ENSRNOP00000106451"; protein_version "1";
19	ensembl	exon	50757155	50757396	0	-	.	gene_id "ENSRNOG00000019651"; gene_version "6"; transcript_id "ENSRNOT00000026730"; transcript_version "6"; exon_number "7"; gene_name "Slc12a4"; gene_source "ensembl"; gene_biotype "protein_coding"; transcript_name "Slc12a4-201"; transcript_source "ensembl"; transcript_biotype "protein_coding"; exon_id "ENSRNOE00000191535"; exon_version "1"; tag "Ensembl_canonical";
19	ensembl	CDS	50757155	50757396	0	-	0	gene_id "ENSRNOG00000019651"; gene_version "6"; transcript_id "ENSRNOT00000026730"; transcript_version "6"; exon_number "7"; gene_name "Slc12a4"; gene_source "ensembl"; gene_biotype "protein_coding"; transcript_name "Slc12a4-201"; transcript_source "ensembl"; transcript_biotype "protein_coding"; protein_id "ENSRNOP00000026730"; protein_version "3"; tag "Ensembl_canonical";
19	ENSEMBL114_rn	exon	50757155	50757396	0.342134074164388	-	.	gene_id "ENSRNOG00000019651"; transcript_id "ENSRNOG00000019651_tx_2"; exon_id "19_50757155_50757396_-"; exonnum "8"; txlen "3784";
19	ENSEMBL114_rn	exon	50757155	50757396	0.0967225302768676	-	.	gene_id "ENSRNOG00000019651"; transcript_id "ENSRNOG00000019651_tx_3"; exon_id "19_50757155_50757396_-"; exonnum "8"; txlen "3896";
19	ensembl	exon	50759202	50759332	0	-	.	gene_id "ENSRNOG00000019651"; gene_version "6"; transcript_id "ENSRNOT00000095105"; transcript_version "2"; exon_number "6"; gene_name "Slc12a4"; gene_source "ensembl"; gene_biotype "protein_coding"; transcript_name "Slc12a4-202"; transcript_source "ensembl"; transcript_biotype "protein_coding"; exon_id "ENSRNOE00000286617"; exon_version "1";
19	ensembl	CDS	50759202	50759332	0	-	2	gene_id "ENSRNOG00000019651"; gene_version "6"; transcript_id "ENSRNOT00000095105"; transcript_version "2"; exon_number "6"; gene_name "Slc12a4"; gene_source "ensembl"; gene_biotype "protein_coding"; transcript_name "Slc12a4-202"; transcript_source "ensembl"; transcript_biotype "protein_coding"; protein_id "ENSRNOP00000078286"; protein_version "1";
19	ensembl	exon	50759202	50759332	0	-	.	gene_id "ENSRNOG00000019651"; gene_version "6"; transcript_id "ENSRNOT00000121383"; transcript_version "1"; exon_number "6"; gene_name "Slc12a4"; gene_source "ensembl"; gene_biotype "protein_coding"; transcript_name "Slc12a4-203"; transcript_source "ensembl"; transcript_biotype "protein_coding"; exon_id "ENSRNOE00000286617"; exon_version "1";
19	ensembl	CDS	50759202	50759332	0	-	2	gene_id "ENSRNOG00000019651"; gene_version "6"; transcript_id "ENSRNOT00000121383"; transcript_version "1"; exon_number "6"; gene_name "Slc12a4"; gene_source "ensembl"; gene_biotype "protein_coding"; transcript_name "Slc12a4-203"; transcript_source "ensembl"; transcript_biotype "protein_coding"; protein_id "ENSRNOP00000106451"; protein_version "1";
19	ensembl	exon	50759202	50759332	0	-	.	gene_id "ENSRNOG00000019651"; gene_version "6"; transcript_id "ENSRNOT00000026730"; transcript_version "6"; exon_number "6"; gene_name "Slc12a4"; gene_source "ensembl"; gene_biotype "protein_coding"; transcript_name "Slc12a4-201"; transcript_source "ensembl"; transcript_biotype "protein_coding"; exon_id "ENSRNOE00000286617"; exon_version "1"; tag "Ensembl_canonical";
19	ensembl	CDS	50759202	50759332	0	-	2	gene_id "ENSRNOG00000019651"; gene_version "6"; transcript_id "ENSRNOT00000026730"; transcript_version "6"; exon_number "6"; gene_name "Slc12a4"; gene_source "ensembl"; gene_biotype "protein_coding"; transcript_name "Slc12a4-201"; transcript_source "ensembl"; transcript_biotype "protein_coding"; protein_id "ENSRNOP00000026730"; protein_version "3"; tag "Ensembl_canonical";
19	ENSEMBL114_rn	exon	50759202	50759332	0.342134074164388	-	.	gene_id "ENSRNOG00000019651"; transcript_id "ENSRNOG00000019651_tx_2"; exon_id "19_50759202_50759332_-"; exonnum "7"; txlen "3784";
19	ENSEMBL114_rn	exon	50759202	50759332	0.0967225302768676	-	.	gene_id "ENSRNOG00000019651"; transcript_id "ENSRNOG00000019651_tx_3"; exon_id "19_50759202_50759332_-"; exonnum "7"; txlen "3896";
19	ensembl	exon	50760934	50760988	0	-	.	gene_id "ENSRNOG00000019651"; gene_version "6"; transcript_id "ENSRNOT00000095105"; transcript_version "2"; exon_number "5"; gene_name "Slc12a4"; gene_source "ensembl"; gene_biotype "protein_coding"; transcript_name "Slc12a4-202"; transcript_source "ensembl"; transcript_biotype "protein_coding"; exon_id "ENSRNOE00000308918"; exon_version "1";
19	ensembl	CDS	50760934	50760988	0	-	0	gene_id "ENSRNOG00000019651"; gene_version "6"; transcript_id "ENSRNOT00000095105"; transcript_version "2"; exon_number "5"; gene_name "Slc12a4"; gene_source "ensembl"; gene_biotype "protein_coding"; transcript_name "Slc12a4-202"; transcript_source "ensembl"; transcript_biotype "protein_coding"; protein_id "ENSRNOP00000078286"; protein_version "1";
19	ensembl	exon	50760934	50760988	0	-	.	gene_id "ENSRNOG00000019651"; gene_version "6"; transcript_id "ENSRNOT00000121383"; transcript_version "1"; exon_number "5"; gene_name "Slc12a4"; gene_source "ensembl"; gene_biotype "protein_coding"; transcript_name "Slc12a4-203"; transcript_source "ensembl"; transcript_biotype "protein_coding"; exon_id "ENSRNOE00000308918"; exon_version "1";
19	ensembl	CDS	50760934	50760988	0	-	0	gene_id "ENSRNOG00000019651"; gene_version "6"; transcript_id "ENSRNOT00000121383"; transcript_version "1"; exon_number "5"; gene_name "Slc12a4"; gene_source "ensembl"; gene_biotype "protein_coding"; transcript_name "Slc12a4-203"; transcript_source "ensembl"; transcript_biotype "protein_coding"; protein_id "ENSRNOP00000106451"; protein_version "1";
19	ensembl	exon	50760934	50760988	0	-	.	gene_id "ENSRNOG00000019651"; gene_version "6"; transcript_id "ENSRNOT00000026730"; transcript_version "6"; exon_number "5"; gene_name "Slc12a4"; gene_source "ensembl"; gene_biotype "protein_coding"; transcript_name "Slc12a4-201"; transcript_source "ensembl"; transcript_biotype "protein_coding"; exon_id "ENSRNOE00000308918"; exon_version "1"; tag "Ensembl_canonical";
19	ensembl	CDS	50760934	50760988	0	-	0	gene_id "ENSRNOG00000019651"; gene_version "6"; transcript_id "ENSRNOT00000026730"; transcript_version "6"; exon_number "5"; gene_name "Slc12a4"; gene_source "ensembl"; gene_biotype "protein_coding"; transcript_name "Slc12a4-201"; transcript_source "ensembl"; transcript_biotype "protein_coding"; protein_id "ENSRNOP00000026730"; protein_version "3"; tag "Ensembl_canonical";
19	ENSEMBL114_rn	exon	50760934	50760988	0.342134074164388	-	.	gene_id "ENSRNOG00000019651"; transcript_id "ENSRNOG00000019651_tx_2"; exon_id "19_50760934_50760988_-"; exonnum "6"; txlen "3784";
19	ENSEMBL114_rn	exon	50760934	50760988	0.0967225302768676	-	.	gene_id "ENSRNOG00000019651"; transcript_id "ENSRNOG00000019651_tx_3"; exon_id "19_50760934_50760988_-"; exonnum "6"; txlen "3896";
19	ensembl	exon	50761088	50761234	0	-	.	gene_id "ENSRNOG00000019651"; gene_version "6"; transcript_id "ENSRNOT00000095105"; transcript_version "2"; exon_number "4"; gene_name "Slc12a4"; gene_source "ensembl"; gene_biotype "protein_coding"; transcript_name "Slc12a4-202"; transcript_source "ensembl"; transcript_biotype "protein_coding"; exon_id "ENSRNOE00000191093"; exon_version "1";
19	ensembl	CDS	50761088	50761234	0	-	0	gene_id "ENSRNOG00000019651"; gene_version "6"; transcript_id "ENSRNOT00000095105"; transcript_version "2"; exon_number "4"; gene_name "Slc12a4"; gene_source "ensembl"; gene_biotype "protein_coding"; transcript_name "Slc12a4-202"; transcript_source "ensembl"; transcript_biotype "protein_coding"; protein_id "ENSRNOP00000078286"; protein_version "1";
19	ensembl	exon	50761088	50761234	0	-	.	gene_id "ENSRNOG00000019651"; gene_version "6"; transcript_id "ENSRNOT00000121383"; transcript_version "1"; exon_number "4"; gene_name "Slc12a4"; gene_source "ensembl"; gene_biotype "protein_coding"; transcript_name "Slc12a4-203"; transcript_source "ensembl"; transcript_biotype "protein_coding"; exon_id "ENSRNOE00000191093"; exon_version "1";
19	ensembl	CDS	50761088	50761234	0	-	0	gene_id "ENSRNOG00000019651"; gene_version "6"; transcript_id "ENSRNOT00000121383"; transcript_version "1"; exon_number "4"; gene_name "Slc12a4"; gene_source "ensembl"; gene_biotype "protein_coding"; transcript_name "Slc12a4-203"; transcript_source "ensembl"; transcript_biotype "protein_coding"; protein_id "ENSRNOP00000106451"; protein_version "1";
19	ensembl	exon	50761088	50761234	0	-	.	gene_id "ENSRNOG00000019651"; gene_version "6"; transcript_id "ENSRNOT00000026730"; transcript_version "6"; exon_number "4"; gene_name "Slc12a4"; gene_source "ensembl"; gene_biotype "protein_coding"; transcript_name "Slc12a4-201"; transcript_source "ensembl"; transcript_biotype "protein_coding"; exon_id "ENSRNOE00000191093"; exon_version "1"; tag "Ensembl_canonical";
19	ensembl	CDS	50761088	50761234	0	-	0	gene_id "ENSRNOG00000019651"; gene_version "6"; transcript_id "ENSRNOT00000026730"; transcript_version "6"; exon_number "4"; gene_name "Slc12a4"; gene_source "ensembl"; gene_biotype "protein_coding"; transcript_name "Slc12a4-201"; transcript_source "ensembl"; transcript_biotype "protein_coding"; protein_id "ENSRNOP00000026730"; protein_version "3"; tag "Ensembl_canonical";
19	ENSEMBL114_rn	exon	50761088	50761234	0.342134074164388	-	.	gene_id "ENSRNOG00000019651"; transcript_id "ENSRNOG00000019651_tx_2"; exon_id "19_50761088_50761234_-"; exonnum "5"; txlen "3784";
19	ENSEMBL114_rn	exon	50761088	50761234	0.0967225302768676	-	.	gene_id "ENSRNOG00000019651"; transcript_id "ENSRNOG00000019651_tx_3"; exon_id "19_50761088_50761234_-"; exonnum "5"; txlen "3896";
19	ensembl	exon	50763659	50763790	0	-	.	gene_id "ENSRNOG00000019651"; gene_version "6"; transcript_id "ENSRNOT00000095105"; transcript_version "2"; exon_number "3"; gene_name "Slc12a4"; gene_source "ensembl"; gene_biotype "protein_coding"; transcript_name "Slc12a4-202"; transcript_source "ensembl"; transcript_biotype "protein_coding"; exon_id "ENSRNOE00000191081"; exon_version "1";
19	ensembl	CDS	50763659	50763790	0	-	0	gene_id "ENSRNOG00000019651"; gene_version "6"; transcript_id "ENSRNOT00000095105"; transcript_version "2"; exon_number "3"; gene_name "Slc12a4"; gene_source "ensembl"; gene_biotype "protein_coding"; transcript_name "Slc12a4-202"; transcript_source "ensembl"; transcript_biotype "protein_coding"; protein_id "ENSRNOP00000078286"; protein_version "1";
19	ensembl	exon	50763659	50763790	0	-	.	gene_id "ENSRNOG00000019651"; gene_version "6"; transcript_id "ENSRNOT00000121383"; transcript_version "1"; exon_number "3"; gene_name "Slc12a4"; gene_source "ensembl"; gene_biotype "protein_coding"; transcript_name "Slc12a4-203"; transcript_source "ensembl"; transcript_biotype "protein_coding"; exon_id "ENSRNOE00000191081"; exon_version "1";
19	ensembl	CDS	50763659	50763790	0	-	0	gene_id "ENSRNOG00000019651"; gene_version "6"; transcript_id "ENSRNOT00000121383"; transcript_version "1"; exon_number "3"; gene_name "Slc12a4"; gene_source "ensembl"; gene_biotype "protein_coding"; transcript_name "Slc12a4-203"; transcript_source "ensembl"; transcript_biotype "protein_coding"; protein_id "ENSRNOP00000106451"; protein_version "1";
19	ensembl	exon	50763659	50763790	0	-	.	gene_id "ENSRNOG00000019651"; gene_version "6"; transcript_id "ENSRNOT00000026730"; transcript_version "6"; exon_number "3"; gene_name "Slc12a4"; gene_source "ensembl"; gene_biotype "protein_coding"; transcript_name "Slc12a4-201"; transcript_source "ensembl"; transcript_biotype "protein_coding"; exon_id "ENSRNOE00000191081"; exon_version "1"; tag "Ensembl_canonical";
19	ensembl	CDS	50763659	50763790	0	-	0	gene_id "ENSRNOG00000019651"; gene_version "6"; transcript_id "ENSRNOT00000026730"; transcript_version "6"; exon_number "3"; gene_name "Slc12a4"; gene_source "ensembl"; gene_biotype "protein_coding"; transcript_name "Slc12a4-201"; transcript_source "ensembl"; transcript_biotype "protein_coding"; protein_id "ENSRNOP00000026730"; protein_version "3"; tag "Ensembl_canonical";
19	ENSEMBL114_rn	exon	50763659	50763790	0.342134074164388	-	.	gene_id "ENSRNOG00000019651"; transcript_id "ENSRNOG00000019651_tx_2"; exon_id "19_50763659_50763790_-"; exonnum "4"; txlen "3784";
19	ENSEMBL114_rn	exon	50763659	50763790	0.0967225302768676	-	.	gene_id "ENSRNOG00000019651"; transcript_id "ENSRNOG00000019651_tx_3"; exon_id "19_50763659_50763790_-"; exonnum "4"; txlen "3896";
19	ensembl	exon	50765065	50765159	0	-	.	gene_id "ENSRNOG00000019651"; gene_version "6"; transcript_id "ENSRNOT00000095105"; transcript_version "2"; exon_number "2"; gene_name "Slc12a4"; gene_source "ensembl"; gene_biotype "protein_coding"; transcript_name "Slc12a4-202"; transcript_source "ensembl"; transcript_biotype "protein_coding"; exon_id "ENSRNOE00000191071"; exon_version "1";
19	ensembl	CDS	50765065	50765159	0	-	2	gene_id "ENSRNOG00000019651"; gene_version "6"; transcript_id "ENSRNOT00000095105"; transcript_version "2"; exon_number "2"; gene_name "Slc12a4"; gene_source "ensembl"; gene_biotype "protein_coding"; transcript_name "Slc12a4-202"; transcript_source "ensembl"; transcript_biotype "protein_coding"; protein_id "ENSRNOP00000078286"; protein_version "1";
19	ensembl	exon	50765065	50765159	0	-	.	gene_id "ENSRNOG00000019651"; gene_version "6"; transcript_id "ENSRNOT00000121383"; transcript_version "1"; exon_number "2"; gene_name "Slc12a4"; gene_source "ensembl"; gene_biotype "protein_coding"; transcript_name "Slc12a4-203"; transcript_source "ensembl"; transcript_biotype "protein_coding"; exon_id "ENSRNOE00000191071"; exon_version "1";
19	ensembl	CDS	50765065	50765159	0	-	2	gene_id "ENSRNOG00000019651"; gene_version "6"; transcript_id "ENSRNOT00000121383"; transcript_version "1"; exon_number "2"; gene_name "Slc12a4"; gene_source "ensembl"; gene_biotype "protein_coding"; transcript_name "Slc12a4-203"; transcript_source "ensembl"; transcript_biotype "protein_coding"; protein_id "ENSRNOP00000106451"; protein_version "1";
19	ensembl	exon	50765065	50765159	0	-	.	gene_id "ENSRNOG00000019651"; gene_version "6"; transcript_id "ENSRNOT00000026730"; transcript_version "6"; exon_number "2"; gene_name "Slc12a4"; gene_source "ensembl"; gene_biotype "protein_coding"; transcript_name "Slc12a4-201"; transcript_source "ensembl"; transcript_biotype "protein_coding"; exon_id "ENSRNOE00000191071"; exon_version "1"; tag "Ensembl_canonical";
19	ensembl	CDS	50765065	50765159	0	-	2	gene_id "ENSRNOG00000019651"; gene_version "6"; transcript_id "ENSRNOT00000026730"; transcript_version "6"; exon_number "2"; gene_name "Slc12a4"; gene_source "ensembl"; gene_biotype "protein_coding"; transcript_name "Slc12a4-201"; transcript_source "ensembl"; transcript_biotype "protein_coding"; protein_id "ENSRNOP00000026730"; protein_version "3"; tag "Ensembl_canonical";
19	ENSEMBL114_rn	exon	50765065	50765159	0.342134074164388	-	.	gene_id "ENSRNOG00000019651"; transcript_id "ENSRNOG00000019651_tx_2"; exon_id "19_50765065_50765159_-"; exonnum "3"; txlen "3784";
19	ENSEMBL114_rn	exon	50765065	50765159	0.0967225302768676	-	.	gene_id "ENSRNOG00000019651"; transcript_id "ENSRNOG00000019651_tx_3"; exon_id "19_50765065_50765159_-"; exonnum "3"; txlen "3896";
19	sraer114_mid	exon	50767524	50767657	0.342134074164388	-	.	gene_id "ENSRNOG00000019651"; transcript_id "ENSRNOG00000019651_tx_2"; exon_id "19_50767524_50767657_-"; exonnum "2"; txlen "3784";
19	ensembl	CDS	50768474	50768495	0	-	0	gene_id "ENSRNOG00000019651"; gene_version "6"; transcript_id "ENSRNOT00000095105"; transcript_version "2"; exon_number "1"; gene_name "Slc12a4"; gene_source "ensembl"; gene_biotype "protein_coding"; transcript_name "Slc12a4-202"; transcript_source "ensembl"; transcript_biotype "protein_coding"; protein_id "ENSRNOP00000078286"; protein_version "1";
19	sraer114_mid	exon	50768474	50768514	0.342134074164388	-	.	gene_id "ENSRNOG00000019651"; transcript_id "ENSRNOG00000019651_tx_2"; exon_id "19_50768474_50768514_-"; exonnum "1"; txlen "3784";
19	sraer114_mid	exon	50768474	50768514	0.0967225302768676	-	.	gene_id "ENSRNOG00000019651"; transcript_id "ENSRNOG00000019651_tx_3"; exon_id "19_50768474_50768514_-"; exonnum "2"; txlen "3896";
19	ensembl	exon	50768474	50768629	0	-	.	gene_id "ENSRNOG00000019651"; gene_version "6"; transcript_id "ENSRNOT00000095105"; transcript_version "2"; exon_number "1"; gene_name "Slc12a4"; gene_source "ensembl"; gene_biotype "protein_coding"; transcript_name "Slc12a4-202"; transcript_source "ensembl"; transcript_biotype "protein_coding"; exon_id "ENSRNOE00000623227"; exon_version "2";
19	ensembl	start_codon	50768493	50768495	0	-	0	gene_id "ENSRNOG00000019651"; gene_version "6"; transcript_id "ENSRNOT00000095105"; transcript_version "2"; exon_number "1"; gene_name "Slc12a4"; gene_source "ensembl"; gene_biotype "protein_coding"; transcript_name "Slc12a4-202"; transcript_source "ensembl"; transcript_biotype "protein_coding";
19	ensembl	five_prime_utr	50768496	50768629	0	-	.	gene_id "ENSRNOG00000019651"; gene_version "6"; transcript_id "ENSRNOT00000095105"; transcript_version "2"; gene_name "Slc12a4"; gene_source "ensembl"; gene_biotype "protein_coding"; transcript_name "Slc12a4-202"; transcript_source "ensembl"; transcript_biotype "protein_coding";
19	ensembl	CDS	50770008	50770122	0	-	0	gene_id "ENSRNOG00000019651"; gene_version "6"; transcript_id "ENSRNOT00000121383"; transcript_version "1"; exon_number "1"; gene_name "Slc12a4"; gene_source "ensembl"; gene_biotype "protein_coding"; transcript_name "Slc12a4-203"; transcript_source "ensembl"; transcript_biotype "protein_coding"; protein_id "ENSRNOP00000106451"; protein_version "1";
19	ensembl	CDS	50770008	50770122	0	-	0	gene_id "ENSRNOG00000019651"; gene_version "6"; transcript_id "ENSRNOT00000026730"; transcript_version "6"; exon_number "1"; gene_name "Slc12a4"; gene_source "ensembl"; gene_biotype "protein_coding"; transcript_name "Slc12a4-201"; transcript_source "ensembl"; transcript_biotype "protein_coding"; protein_id "ENSRNOP00000026730"; protein_version "3"; tag "Ensembl_canonical";
19	ensembl	exon	50770008	50770253	0	-	.	gene_id "ENSRNOG00000019651"; gene_version "6"; transcript_id "ENSRNOT00000121383"; transcript_version "1"; exon_number "1"; gene_name "Slc12a4"; gene_source "ensembl"; gene_biotype "protein_coding"; transcript_name "Slc12a4-203"; transcript_source "ensembl"; transcript_biotype "protein_coding"; exon_id "ENSRNOE00000191485"; exon_version "6";
19	ENSEMBL114_rn	exon	50770008	50770253	0.0967225302768676	-	.	gene_id "ENSRNOG00000019651"; transcript_id "ENSRNOG00000019651_tx_3"; exon_id "19_50770008_50770253_-"; exonnum "1"; txlen "3896";
19	ensembl	exon	50770008	50770259	0	-	.	gene_id "ENSRNOG00000019651"; gene_version "6"; transcript_id "ENSRNOT00000026730"; transcript_version "6"; exon_number "1"; gene_name "Slc12a4"; gene_source "ensembl"; gene_biotype "protein_coding"; transcript_name "Slc12a4-201"; transcript_source "ensembl"; transcript_biotype "protein_coding"; exon_id "ENSRNOE00000817660"; exon_version "1"; tag "Ensembl_canonical";
19	ensembl	start_codon	50770120	50770122	0	-	0	gene_id "ENSRNOG00000019651"; gene_version "6"; transcript_id "ENSRNOT00000121383"; transcript_version "1"; exon_number "1"; gene_name "Slc12a4"; gene_source "ensembl"; gene_biotype "protein_coding"; transcript_name "Slc12a4-203"; transcript_source "ensembl"; transcript_biotype "protein_coding";
19	ensembl	start_codon	50770120	50770122	0	-	0	gene_id "ENSRNOG00000019651"; gene_version "6"; transcript_id "ENSRNOT00000026730"; transcript_version "6"; exon_number "1"; gene_name "Slc12a4"; gene_source "ensembl"; gene_biotype "protein_coding"; transcript_name "Slc12a4-201"; transcript_source "ensembl"; transcript_biotype "protein_coding"; tag "Ensembl_canonical";
19	ensembl	five_prime_utr	50770123	50770253	0	-	.	gene_id "ENSRNOG00000019651"; gene_version "6"; transcript_id "ENSRNOT00000121383"; transcript_version "1"; gene_name "Slc12a4"; gene_source "ensembl"; gene_biotype "protein_coding"; transcript_name "Slc12a4-203"; transcript_source "ensembl"; transcript_biotype "protein_coding";
19	ensembl	five_prime_utr	50770123	50770259	0	-	.	gene_id "ENSRNOG00000019651"; gene_version "6"; transcript_id "ENSRNOT00000026730"; transcript_version "6"; gene_name "Slc12a4"; gene_source "ensembl"; gene_biotype "protein_coding"; transcript_name "Slc12a4-201"; transcript_source "ensembl"; transcript_biotype "protein_coding"; tag "Ensembl_canonical";
19	ensembl	three_prime_utr	50777579	50777631	0	-	.	gene_id "ENSRNOG00000019757"; gene_version "7"; transcript_id "ENSRNOT00000026809"; transcript_version "7"; gene_name "Dpep3"; gene_source "ensembl"; gene_biotype "protein_coding"; transcript_name "Dpep3-201"; transcript_source "ensembl"; transcript_biotype "protein_coding"; tag "Ensembl_canonical";
19	ensembl	exon	50777579	50777716	0	-	.	gene_id "ENSRNOG00000019757"; gene_version "7"; transcript_id "ENSRNOT00000026809"; transcript_version "7"; exon_number "11"; gene_name "Dpep3"; gene_source "ensembl"; gene_biotype "protein_coding"; transcript_name "Dpep3-201"; transcript_source "ensembl"; transcript_biotype "protein_coding"; exon_id "ENSRNOE00000688436"; exon_version "1"; tag "Ensembl_canonical";
19	ensembl	gene	50777579	50783741	0	-	.	gene_id "ENSRNOG00000019757"; gene_version "7"; gene_name "Dpep3"; gene_source "ensembl"; gene_biotype "protein_coding";
19	ensembl	transcript	50777579	50783741	0	-	.	gene_id "ENSRNOG00000019757"; gene_version "7"; transcript_id "ENSRNOT00000026809"; transcript_version "7"; gene_name "Dpep3"; gene_source "ensembl"; gene_biotype "protein_coding"; transcript_name "Dpep3-201"; transcript_source "ensembl"; transcript_biotype "protein_coding"; tag "Ensembl_canonical";
19	ensembl	stop_codon	50777632	50777634	0	-	0	gene_id "ENSRNOG00000019757"; gene_version "7"; transcript_id "ENSRNOT00000026809"; transcript_version "7"; exon_number "11"; gene_name "Dpep3"; gene_source "ensembl"; gene_biotype "protein_coding"; transcript_name "Dpep3-201"; transcript_source "ensembl"; transcript_biotype "protein_coding"; tag "Ensembl_canonical";
19	ensembl	CDS	50777635	50777716	0	-	1	gene_id "ENSRNOG00000019757"; gene_version "7"; transcript_id "ENSRNOT00000026809"; transcript_version "7"; exon_number "11"; gene_name "Dpep3"; gene_source "ensembl"; gene_biotype "protein_coding"; transcript_name "Dpep3-201"; transcript_source "ensembl"; transcript_biotype "protein_coding"; protein_id "ENSRNOP00000026809"; protein_version "4"; tag "Ensembl_canonical";
19	sraer114_es	exon	50777809	50777902	0.0198215353846768	-	.	gene_id "ENSRNOG00000019757"; transcript_id "ENSRNOG00000019757_tx_3"; exon_id "19_50777809_50777902_-"; exonnum "12"; txlen "1697";
19	ensembl	exon	50778172	50778413	0	-	.	gene_id "ENSRNOG00000019757"; gene_version "7"; transcript_id "ENSRNOT00000026809"; transcript_version "7"; exon_number "10"; gene_name "Dpep3"; gene_source "ensembl"; gene_biotype "protein_coding"; transcript_name "Dpep3-201"; transcript_source "ensembl"; transcript_biotype "protein_coding"; exon_id "ENSRNOE00000192592"; exon_version "7"; tag "Ensembl_canonical";
19	ensembl	CDS	50778172	50778413	0	-	0	gene_id "ENSRNOG00000019757"; gene_version "7"; transcript_id "ENSRNOT00000026809"; transcript_version "7"; exon_number "10"; gene_name "Dpep3"; gene_source "ensembl"; gene_biotype "protein_coding"; transcript_name "Dpep3-201"; transcript_source "ensembl"; transcript_biotype "protein_coding"; protein_id "ENSRNOP00000026809"; protein_version "4"; tag "Ensembl_canonical";
19	ENSEMBL114_rn	exon	50778172	50778413	0.0228837850895026	-	.	gene_id "ENSRNOG00000019757"; transcript_id "ENSRNOG00000019757_tx_1"; exon_id "19_50778172_50778413_-"; exonnum "12"; txlen "1713";
19	ENSEMBL114_rn	exon	50778172	50778413	0.0228837850895026	-	.	gene_id "ENSRNOG00000019757"; transcript_id "ENSRNOG00000019757_tx_2"; exon_id "19_50778172_50778413_-"; exonnum "13"; txlen "1762";
19	ENSEMBL114_rn	exon	50778172	50778413	0.0198215353846768	-	.	gene_id "ENSRNOG00000019757"; transcript_id "ENSRNOG00000019757_tx_3"; exon_id "19_50778172_50778413_-"; exonnum "11"; txlen "1697";
19	ENSEMBL114_rn	exon	50778172	50778413	0.0116884442695993	-	.	gene_id "ENSRNOG00000019757"; transcript_id "ENSRNOG00000019757_tx_4"; exon_id "19_50778172_50778413_-"; exonnum "13"; txlen "1811";
19	ENSEMBL114_rn	exon	50778172	50778413	0.0116884442695993	-	.	gene_id "ENSRNOG00000019757"; transcript_id "ENSRNOG00000019757_tx_5"; exon_id "19_50778172_50778413_-"; exonnum "14"; txlen "1860";
19	ensembl	exon	50779208	50779343	0	-	.	gene_id "ENSRNOG00000019757"; gene_version "7"; transcript_id "ENSRNOT00000026809"; transcript_version "7"; exon_number "9"; gene_name "Dpep3"; gene_source "ensembl"; gene_biotype "protein_coding"; transcript_name "Dpep3-201"; transcript_source "ensembl"; transcript_biotype "protein_coding"; exon_id "ENSRNOE00000479840"; exon_version "1"; tag "Ensembl_canonical";
19	ensembl	CDS	50779208	50779343	0	-	1	gene_id "ENSRNOG00000019757"; gene_version "7"; transcript_id "ENSRNOT00000026809"; transcript_version "7"; exon_number "9"; gene_name "Dpep3"; gene_source "ensembl"; gene_biotype "protein_coding"; transcript_name "Dpep3-201"; transcript_source "ensembl"; transcript_biotype "protein_coding"; protein_id "ENSRNOP00000026809"; protein_version "4"; tag "Ensembl_canonical";
19	ENSEMBL114_rn	exon	50779208	50779343	0.0228837850895026	-	.	gene_id "ENSRNOG00000019757"; transcript_id "ENSRNOG00000019757_tx_1"; exon_id "19_50779208_50779343_-"; exonnum "11"; txlen "1713";
19	ENSEMBL114_rn	exon	50779208	50779343	0.0228837850895026	-	.	gene_id "ENSRNOG00000019757"; transcript_id "ENSRNOG00000019757_tx_2"; exon_id "19_50779208_50779343_-"; exonnum "12"; txlen "1762";
19	ENSEMBL114_rn	exon	50779208	50779343	0.0198215353846768	-	.	gene_id "ENSRNOG00000019757"; transcript_id "ENSRNOG00000019757_tx_3"; exon_id "19_50779208_50779343_-"; exonnum "10"; txlen "1697";
19	ENSEMBL114_rn	exon	50779208	50779343	0.0116884442695993	-	.	gene_id "ENSRNOG00000019757"; transcript_id "ENSRNOG00000019757_tx_4"; exon_id "19_50779208_50779343_-"; exonnum "12"; txlen "1811";
19	ENSEMBL114_rn	exon	50779208	50779343	0.0116884442695993	-	.	gene_id "ENSRNOG00000019757"; transcript_id "ENSRNOG00000019757_tx_5"; exon_id "19_50779208_50779343_-"; exonnum "13"; txlen "1860";
19	ensembl	three_prime_utr	50779208	50779563	0	-	.	gene_id "ENSRNOG00000019757"; gene_version "7"; transcript_id "ENSRNOT00000149904"; transcript_version "1"; gene_name "Dpep3"; gene_source "ensembl"; gene_biotype "protein_coding"; transcript_name "Dpep3-202"; transcript_source "ensembl"; transcript_biotype "protein_coding";
19	ensembl	exon	50779208	50779904	0	-	.	gene_id "ENSRNOG00000019757"; gene_version "7"; transcript_id "ENSRNOT00000149904"; transcript_version "1"; exon_number "8"; gene_name "Dpep3"; gene_source "ensembl"; gene_biotype "protein_coding"; transcript_name "Dpep3-202"; transcript_source "ensembl"; transcript_biotype "protein_coding"; exon_id "ENSRNOE00000683041"; exon_version "1";
19	ensembl	transcript	50779208	50783741	0	-	.	gene_id "ENSRNOG00000019757"; gene_version "7"; transcript_id "ENSRNOT00000149904"; transcript_version "1"; gene_name "Dpep3"; gene_source "ensembl"; gene_biotype "protein_coding"; transcript_name "Dpep3-202"; transcript_source "ensembl"; transcript_biotype "protein_coding";
19	ensembl	stop_codon	50779564	50779566	0	-	0	gene_id "ENSRNOG00000019757"; gene_version "7"; transcript_id "ENSRNOT00000149904"; transcript_version "1"; exon_number "8"; gene_name "Dpep3"; gene_source "ensembl"; gene_biotype "protein_coding"; transcript_name "Dpep3-202"; transcript_source "ensembl"; transcript_biotype "protein_coding";
19	ensembl	CDS	50779567	50779904	0	-	2	gene_id "ENSRNOG00000019757"; gene_version "7"; transcript_id "ENSRNOT00000149904"; transcript_version "1"; exon_number "8"; gene_name "Dpep3"; gene_source "ensembl"; gene_biotype "protein_coding"; transcript_name "Dpep3-202"; transcript_source "ensembl"; transcript_biotype "protein_coding"; protein_id "ENSRNOP00000104061"; protein_version "1";
19	sraer114_mid	exon	50779617	50779665	0.0228837850895026	-	.	gene_id "ENSRNOG00000019757"; transcript_id "ENSRNOG00000019757_tx_2"; exon_id "19_50779617_50779665_-"; exonnum "11"; txlen "1762";
19	sraer114_mid	exon	50779617	50779665	0.0116884442695993	-	.	gene_id "ENSRNOG00000019757"; transcript_id "ENSRNOG00000019757_tx_5"; exon_id "19_50779617_50779665_-"; exonnum "12"; txlen "1860";
19	ensembl	exon	50779829	50779904	0	-	.	gene_id "ENSRNOG00000019757"; gene_version "7"; transcript_id "ENSRNOT00000026809"; transcript_version "7"; exon_number "8"; gene_name "Dpep3"; gene_source "ensembl"; gene_biotype "protein_coding"; transcript_name "Dpep3-201"; transcript_source "ensembl"; transcript_biotype "protein_coding"; exon_id "ENSRNOE00000192513"; exon_version "1"; tag "Ensembl_canonical";
19	ensembl	CDS	50779829	50779904	0	-	2	gene_id "ENSRNOG00000019757"; gene_version "7"; transcript_id "ENSRNOT00000026809"; transcript_version "7"; exon_number "8"; gene_name "Dpep3"; gene_source "ensembl"; gene_biotype "protein_coding"; transcript_name "Dpep3-201"; transcript_source "ensembl"; transcript_biotype "protein_coding"; protein_id "ENSRNOP00000026809"; protein_version "4"; tag "Ensembl_canonical";
19	ENSEMBL114_rn	exon	50779829	50779904	0.0228837850895026	-	.	gene_id "ENSRNOG00000019757"; transcript_id "ENSRNOG00000019757_tx_1"; exon_id "19_50779829_50779904_-"; exonnum "10"; txlen "1713";
19	ENSEMBL114_rn	exon	50779829	50779904	0.0228837850895026	-	.	gene_id "ENSRNOG00000019757"; transcript_id "ENSRNOG00000019757_tx_2"; exon_id "19_50779829_50779904_-"; exonnum "10"; txlen "1762";
19	ENSEMBL114_rn	exon	50779829	50779904	0.0198215353846768	-	.	gene_id "ENSRNOG00000019757"; transcript_id "ENSRNOG00000019757_tx_3"; exon_id "19_50779829_50779904_-"; exonnum "9"; txlen "1697";
19	ENSEMBL114_rn	exon	50779829	50779904	0.0116884442695993	-	.	gene_id "ENSRNOG00000019757"; transcript_id "ENSRNOG00000019757_tx_4"; exon_id "19_50779829_50779904_-"; exonnum "11"; txlen "1811";
19	ENSEMBL114_rn	exon	50779829	50779904	0.0116884442695993	-	.	gene_id "ENSRNOG00000019757"; transcript_id "ENSRNOG00000019757_tx_5"; exon_id "19_50779829_50779904_-"; exonnum "11"; txlen "1860";
19	ensembl	exon	50780602	50780686	0	-	.	gene_id "ENSRNOG00000019757"; gene_version "7"; transcript_id "ENSRNOT00000149904"; transcript_version "1"; exon_number "7"; gene_name "Dpep3"; gene_source "ensembl"; gene_biotype "protein_coding"; transcript_name "Dpep3-202"; transcript_source "ensembl"; transcript_biotype "protein_coding"; exon_id "ENSRNOE00000498744"; exon_version "1";
19	ensembl	CDS	50780602	50780686	0	-	0	gene_id "ENSRNOG00000019757"; gene_version "7"; transcript_id "ENSRNOT00000149904"; transcript_version "1"; exon_number "7"; gene_name "Dpep3"; gene_source "ensembl"; gene_biotype "protein_coding"; transcript_name "Dpep3-202"; transcript_source "ensembl"; transcript_biotype "protein_coding"; protein_id "ENSRNOP00000104061"; protein_version "1";
19	ensembl	exon	50780602	50780686	0	-	.	gene_id "ENSRNOG00000019757"; gene_version "7"; transcript_id "ENSRNOT00000026809"; transcript_version "7"; exon_number "7"; gene_name "Dpep3"; gene_source "ensembl"; gene_biotype "protein_coding"; transcript_name "Dpep3-201"; transcript_source "ensembl"; transcript_biotype "protein_coding"; exon_id "ENSRNOE00000498744"; exon_version "1"; tag "Ensembl_canonical";
19	ensembl	CDS	50780602	50780686	0	-	0	gene_id "ENSRNOG00000019757"; gene_version "7"; transcript_id "ENSRNOT00000026809"; transcript_version "7"; exon_number "7"; gene_name "Dpep3"; gene_source "ensembl"; gene_biotype "protein_coding"; transcript_name "Dpep3-201"; transcript_source "ensembl"; transcript_biotype "protein_coding"; protein_id "ENSRNOP00000026809"; protein_version "4"; tag "Ensembl_canonical";
19	ENSEMBL114_rn	exon	50780602	50780686	0.0228837850895026	-	.	gene_id "ENSRNOG00000019757"; transcript_id "ENSRNOG00000019757_tx_1"; exon_id "19_50780602_50780686_-"; exonnum "9"; txlen "1713";
19	ENSEMBL114_rn	exon	50780602	50780686	0.0228837850895026	-	.	gene_id "ENSRNOG00000019757"; transcript_id "ENSRNOG00000019757_tx_2"; exon_id "19_50780602_50780686_-"; exonnum "9"; txlen "1762";
19	ENSEMBL114_rn	exon	50780602	50780686	0.0198215353846768	-	.	gene_id "ENSRNOG00000019757"; transcript_id "ENSRNOG00000019757_tx_3"; exon_id "19_50780602_50780686_-"; exonnum "8"; txlen "1697";
19	ENSEMBL114_rn	exon	50780602	50780686	0.0116884442695993	-	.	gene_id "ENSRNOG00000019757"; transcript_id "ENSRNOG00000019757_tx_4"; exon_id "19_50780602_50780686_-"; exonnum "10"; txlen "1811";
19	ENSEMBL114_rn	exon	50780602	50780686	0.0116884442695993	-	.	gene_id "ENSRNOG00000019757"; transcript_id "ENSRNOG00000019757_tx_5"; exon_id "19_50780602_50780686_-"; exonnum "10"; txlen "1860";
19	ensembl	exon	50781555	50781731	0	-	.	gene_id "ENSRNOG00000019757"; gene_version "7"; transcript_id "ENSRNOT00000149904"; transcript_version "1"; exon_number "6"; gene_name "Dpep3"; gene_source "ensembl"; gene_biotype "protein_coding"; transcript_name "Dpep3-202"; transcript_source "ensembl"; transcript_biotype "protein_coding"; exon_id "ENSRNOE00000192406"; exon_version "1";
19	ensembl	CDS	50781555	50781731	0	-	0	gene_id "ENSRNOG00000019757"; gene_version "7"; transcript_id "ENSRNOT00000149904"; transcript_version "1"; exon_number "6"; gene_name "Dpep3"; gene_source "ensembl"; gene_biotype "protein_coding"; transcript_name "Dpep3-202"; transcript_source "ensembl"; transcript_biotype "protein_coding"; protein_id "ENSRNOP00000104061"; protein_version "1";
19	ensembl	exon	50781555	50781731	0	-	.	gene_id "ENSRNOG00000019757"; gene_version "7"; transcript_id "ENSRNOT00000026809"; transcript_version "7"; exon_number "6"; gene_name "Dpep3"; gene_source "ensembl"; gene_biotype "protein_coding"; transcript_name "Dpep3-201"; transcript_source "ensembl"; transcript_biotype "protein_coding"; exon_id "ENSRNOE00000192406"; exon_version "1"; tag "Ensembl_canonical";
19	ensembl	CDS	50781555	50781731	0	-	0	gene_id "ENSRNOG00000019757"; gene_version "7"; transcript_id "ENSRNOT00000026809"; transcript_version "7"; exon_number "6"; gene_name "Dpep3"; gene_source "ensembl"; gene_biotype "protein_coding"; transcript_name "Dpep3-201"; transcript_source "ensembl"; transcript_biotype "protein_coding"; protein_id "ENSRNOP00000026809"; protein_version "4"; tag "Ensembl_canonical";
19	ENSEMBL114_rn	exon	50781555	50781731	0.0228837850895026	-	.	gene_id "ENSRNOG00000019757"; transcript_id "ENSRNOG00000019757_tx_1"; exon_id "19_50781555_50781731_-"; exonnum "8"; txlen "1713";
19	ENSEMBL114_rn	exon	50781555	50781731	0.0228837850895026	-	.	gene_id "ENSRNOG00000019757"; transcript_id "ENSRNOG00000019757_tx_2"; exon_id "19_50781555_50781731_-"; exonnum "8"; txlen "1762";
19	ENSEMBL114_rn	exon	50781555	50781731	0.0198215353846768	-	.	gene_id "ENSRNOG00000019757"; transcript_id "ENSRNOG00000019757_tx_3"; exon_id "19_50781555_50781731_-"; exonnum "7"; txlen "1697";
19	ENSEMBL114_rn	exon	50781555	50781731	0.0116884442695993	-	.	gene_id "ENSRNOG00000019757"; transcript_id "ENSRNOG00000019757_tx_4"; exon_id "19_50781555_50781731_-"; exonnum "9"; txlen "1811";
19	ENSEMBL114_rn	exon	50781555	50781731	0.0116884442695993	-	.	gene_id "ENSRNOG00000019757"; transcript_id "ENSRNOG00000019757_tx_5"; exon_id "19_50781555_50781731_-"; exonnum "9"; txlen "1860";
19	ensembl	exon	50781844	50781913	0	-	.	gene_id "ENSRNOG00000019757"; gene_version "7"; transcript_id "ENSRNOT00000149904"; transcript_version "1"; exon_number "5"; gene_name "Dpep3"; gene_source "ensembl"; gene_biotype "protein_coding"; transcript_name "Dpep3-202"; transcript_source "ensembl"; transcript_biotype "protein_coding"; exon_id "ENSRNOE00000192362"; exon_version "1";
19	ensembl	CDS	50781844	50781913	0	-	1	gene_id "ENSRNOG00000019757"; gene_version "7"; transcript_id "ENSRNOT00000149904"; transcript_version "1"; exon_number "5"; gene_name "Dpep3"; gene_source "ensembl"; gene_biotype "protein_coding"; transcript_name "Dpep3-202"; transcript_source "ensembl"; transcript_biotype "protein_coding"; protein_id "ENSRNOP00000104061"; protein_version "1";
19	ensembl	exon	50781844	50781913	0	-	.	gene_id "ENSRNOG00000019757"; gene_version "7"; transcript_id "ENSRNOT00000026809"; transcript_version "7"; exon_number "5"; gene_name "Dpep3"; gene_source "ensembl"; gene_biotype "protein_coding"; transcript_name "Dpep3-201"; transcript_source "ensembl"; transcript_biotype "protein_coding"; exon_id "ENSRNOE00000192362"; exon_version "1"; tag "Ensembl_canonical";
19	ensembl	CDS	50781844	50781913	0	-	1	gene_id "ENSRNOG00000019757"; gene_version "7"; transcript_id "ENSRNOT00000026809"; transcript_version "7"; exon_number "5"; gene_name "Dpep3"; gene_source "ensembl"; gene_biotype "protein_coding"; transcript_name "Dpep3-201"; transcript_source "ensembl"; transcript_biotype "protein_coding"; protein_id "ENSRNOP00000026809"; protein_version "4"; tag "Ensembl_canonical";
19	ENSEMBL114_rn	exon	50781844	50781913	0.0228837850895026	-	.	gene_id "ENSRNOG00000019757"; transcript_id "ENSRNOG00000019757_tx_1"; exon_id "19_50781844_50781913_-"; exonnum "7"; txlen "1713";
19	ENSEMBL114_rn	exon	50781844	50781913	0.0228837850895026	-	.	gene_id "ENSRNOG00000019757"; transcript_id "ENSRNOG00000019757_tx_2"; exon_id "19_50781844_50781913_-"; exonnum "7"; txlen "1762";
19	ENSEMBL114_rn	exon	50781844	50781913	0.0198215353846768	-	.	gene_id "ENSRNOG00000019757"; transcript_id "ENSRNOG00000019757_tx_3"; exon_id "19_50781844_50781913_-"; exonnum "6"; txlen "1697";
19	ENSEMBL114_rn	exon	50781844	50781913	0.0116884442695993	-	.	gene_id "ENSRNOG00000019757"; transcript_id "ENSRNOG00000019757_tx_4"; exon_id "19_50781844_50781913_-"; exonnum "8"; txlen "1811";
19	ENSEMBL114_rn	exon	50781844	50781913	0.0116884442695993	-	.	gene_id "ENSRNOG00000019757"; transcript_id "ENSRNOG00000019757_tx_5"; exon_id "19_50781844_50781913_-"; exonnum "8"; txlen "1860";
19	ensembl	exon	50782192	50782333	0	-	.	gene_id "ENSRNOG00000019757"; gene_version "7"; transcript_id "ENSRNOT00000149904"; transcript_version "1"; exon_number "4"; gene_name "Dpep3"; gene_source "ensembl"; gene_biotype "protein_coding"; transcript_name "Dpep3-202"; transcript_source "ensembl"; transcript_biotype "protein_coding"; exon_id "ENSRNOE00000192324"; exon_version "1";
19	ensembl	CDS	50782192	50782333	0	-	2	gene_id "ENSRNOG00000019757"; gene_version "7"; transcript_id "ENSRNOT00000149904"; transcript_version "1"; exon_number "4"; gene_name "Dpep3"; gene_source "ensembl"; gene_biotype "protein_coding"; transcript_name "Dpep3-202"; transcript_source "ensembl"; transcript_biotype "protein_coding"; protein_id "ENSRNOP00000104061"; protein_version "1";
19	ensembl	exon	50782192	50782333	0	-	.	gene_id "ENSRNOG00000019757"; gene_version "7"; transcript_id "ENSRNOT00000026809"; transcript_version "7"; exon_number "4"; gene_name "Dpep3"; gene_source "ensembl"; gene_biotype "protein_coding"; transcript_name "Dpep3-201"; transcript_source "ensembl"; transcript_biotype "protein_coding"; exon_id "ENSRNOE00000192324"; exon_version "1"; tag "Ensembl_canonical";
19	ensembl	CDS	50782192	50782333	0	-	2	gene_id "ENSRNOG00000019757"; gene_version "7"; transcript_id "ENSRNOT00000026809"; transcript_version "7"; exon_number "4"; gene_name "Dpep3"; gene_source "ensembl"; gene_biotype "protein_coding"; transcript_name "Dpep3-201"; transcript_source "ensembl"; transcript_biotype "protein_coding"; protein_id "ENSRNOP00000026809"; protein_version "4"; tag "Ensembl_canonical";
19	ENSEMBL114_rn	exon	50782192	50782333	0.0228837850895026	-	.	gene_id "ENSRNOG00000019757"; transcript_id "ENSRNOG00000019757_tx_1"; exon_id "19_50782192_50782333_-"; exonnum "6"; txlen "1713";
19	ENSEMBL114_rn	exon	50782192	50782333	0.0228837850895026	-	.	gene_id "ENSRNOG00000019757"; transcript_id "ENSRNOG00000019757_tx_2"; exon_id "19_50782192_50782333_-"; exonnum "6"; txlen "1762";
19	ENSEMBL114_rn	exon	50782192	50782333	0.0198215353846768	-	.	gene_id "ENSRNOG00000019757"; transcript_id "ENSRNOG00000019757_tx_3"; exon_id "19_50782192_50782333_-"; exonnum "5"; txlen "1697";
19	ENSEMBL114_rn	exon	50782192	50782333	0.0116884442695993	-	.	gene_id "ENSRNOG00000019757"; transcript_id "ENSRNOG00000019757_tx_4"; exon_id "19_50782192_50782333_-"; exonnum "7"; txlen "1811";
19	ENSEMBL114_rn	exon	50782192	50782333	0.0116884442695993	-	.	gene_id "ENSRNOG00000019757"; transcript_id "ENSRNOG00000019757_tx_5"; exon_id "19_50782192_50782333_-"; exonnum "7"; txlen "1860";
19	ensembl	exon	50782422	50782551	0	-	.	gene_id "ENSRNOG00000019757"; gene_version "7"; transcript_id "ENSRNOT00000149904"; transcript_version "1"; exon_number "3"; gene_name "Dpep3"; gene_source "ensembl"; gene_biotype "protein_coding"; transcript_name "Dpep3-202"; transcript_source "ensembl"; transcript_biotype "protein_coding"; exon_id "ENSRNOE00000464576"; exon_version "1";
19	ensembl	CDS	50782422	50782551	0	-	0	gene_id "ENSRNOG00000019757"; gene_version "7"; transcript_id "ENSRNOT00000149904"; transcript_version "1"; exon_number "3"; gene_name "Dpep3"; gene_source "ensembl"; gene_biotype "protein_coding"; transcript_name "Dpep3-202"; transcript_source "ensembl"; transcript_biotype "protein_coding"; protein_id "ENSRNOP00000104061"; protein_version "1";
19	ensembl	exon	50782422	50782551	0	-	.	gene_id "ENSRNOG00000019757"; gene_version "7"; transcript_id "ENSRNOT00000026809"; transcript_version "7"; exon_number "3"; gene_name "Dpep3"; gene_source "ensembl"; gene_biotype "protein_coding"; transcript_name "Dpep3-201"; transcript_source "ensembl"; transcript_biotype "protein_coding"; exon_id "ENSRNOE00000464576"; exon_version "1"; tag "Ensembl_canonical";
19	ensembl	CDS	50782422	50782551	0	-	0	gene_id "ENSRNOG00000019757"; gene_version "7"; transcript_id "ENSRNOT00000026809"; transcript_version "7"; exon_number "3"; gene_name "Dpep3"; gene_source "ensembl"; gene_biotype "protein_coding"; transcript_name "Dpep3-201"; transcript_source "ensembl"; transcript_biotype "protein_coding"; protein_id "ENSRNOP00000026809"; protein_version "4"; tag "Ensembl_canonical";
19	ENSEMBL114_rn	exon	50782422	50782551	0.0228837850895026	-	.	gene_id "ENSRNOG00000019757"; transcript_id "ENSRNOG00000019757_tx_1"; exon_id "19_50782422_50782551_-"; exonnum "5"; txlen "1713";
19	ENSEMBL114_rn	exon	50782422	50782551	0.0228837850895026	-	.	gene_id "ENSRNOG00000019757"; transcript_id "ENSRNOG00000019757_tx_2"; exon_id "19_50782422_50782551_-"; exonnum "5"; txlen "1762";
19	ENSEMBL114_rn	exon	50782422	50782551	0.0198215353846768	-	.	gene_id "ENSRNOG00000019757"; transcript_id "ENSRNOG00000019757_tx_3"; exon_id "19_50782422_50782551_-"; exonnum "4"; txlen "1697";
19	ENSEMBL114_rn	exon	50782422	50782551	0.0116884442695993	-	.	gene_id "ENSRNOG00000019757"; transcript_id "ENSRNOG00000019757_tx_4"; exon_id "19_50782422_50782551_-"; exonnum "6"; txlen "1811";
19	ENSEMBL114_rn	exon	50782422	50782551	0.0116884442695993	-	.	gene_id "ENSRNOG00000019757"; transcript_id "ENSRNOG00000019757_tx_5"; exon_id "19_50782422_50782551_-"; exonnum "6"; txlen "1860";
19	ensembl	exon	50782991	50783117	0	-	.	gene_id "ENSRNOG00000019757"; gene_version "7"; transcript_id "ENSRNOT00000149904"; transcript_version "1"; exon_number "2"; gene_name "Dpep3"; gene_source "ensembl"; gene_biotype "protein_coding"; transcript_name "Dpep3-202"; transcript_source "ensembl"; transcript_biotype "protein_coding"; exon_id "ENSRNOE00000487843"; exon_version "1";
19	ensembl	CDS	50782991	50783117	0	-	1	gene_id "ENSRNOG00000019757"; gene_version "7"; transcript_id "ENSRNOT00000149904"; transcript_version "1"; exon_number "2"; gene_name "Dpep3"; gene_source "ensembl"; gene_biotype "protein_coding"; transcript_name "Dpep3-202"; transcript_source "ensembl"; transcript_biotype "protein_coding"; protein_id "ENSRNOP00000104061"; protein_version "1";
19	ensembl	exon	50782991	50783117	0	-	.	gene_id "ENSRNOG00000019757"; gene_version "7"; transcript_id "ENSRNOT00000026809"; transcript_version "7"; exon_number "2"; gene_name "Dpep3"; gene_source "ensembl"; gene_biotype "protein_coding"; transcript_name "Dpep3-201"; transcript_source "ensembl"; transcript_biotype "protein_coding"; exon_id "ENSRNOE00000487843"; exon_version "1"; tag "Ensembl_canonical";
19	ensembl	CDS	50782991	50783117	0	-	1	gene_id "ENSRNOG00000019757"; gene_version "7"; transcript_id "ENSRNOT00000026809"; transcript_version "7"; exon_number "2"; gene_name "Dpep3"; gene_source "ensembl"; gene_biotype "protein_coding"; transcript_name "Dpep3-201"; transcript_source "ensembl"; transcript_biotype "protein_coding"; protein_id "ENSRNOP00000026809"; protein_version "4"; tag "Ensembl_canonical";
19	ENSEMBL114_rn	exon	50782991	50783117	0.0228837850895026	-	.	gene_id "ENSRNOG00000019757"; transcript_id "ENSRNOG00000019757_tx_1"; exon_id "19_50782991_50783117_-"; exonnum "4"; txlen "1713";
19	ENSEMBL114_rn	exon	50782991	50783117	0.0228837850895026	-	.	gene_id "ENSRNOG00000019757"; transcript_id "ENSRNOG00000019757_tx_2"; exon_id "19_50782991_50783117_-"; exonnum "4"; txlen "1762";
19	ENSEMBL114_rn	exon	50782991	50783117	0.0198215353846768	-	.	gene_id "ENSRNOG00000019757"; transcript_id "ENSRNOG00000019757_tx_3"; exon_id "19_50782991_50783117_-"; exonnum "3"; txlen "1697";
19	ENSEMBL114_rn	exon	50782991	50783117	0.0116884442695993	-	.	gene_id "ENSRNOG00000019757"; transcript_id "ENSRNOG00000019757_tx_4"; exon_id "19_50782991_50783117_-"; exonnum "5"; txlen "1811";
19	ENSEMBL114_rn	exon	50782991	50783117	0.0116884442695993	-	.	gene_id "ENSRNOG00000019757"; transcript_id "ENSRNOG00000019757_tx_5"; exon_id "19_50782991_50783117_-"; exonnum "5"; txlen "1860";
19	ensembl	CDS	50783349	50783626	0	-	0	gene_id "ENSRNOG00000019757"; gene_version "7"; transcript_id "ENSRNOT00000149904"; transcript_version "1"; exon_number "1"; gene_name "Dpep3"; gene_source "ensembl"; gene_biotype "protein_coding"; transcript_name "Dpep3-202"; transcript_source "ensembl"; transcript_biotype "protein_coding"; protein_id "ENSRNOP00000104061"; protein_version "1";
19	ensembl	CDS	50783349	50783626	0	-	0	gene_id "ENSRNOG00000019757"; gene_version "7"; transcript_id "ENSRNOT00000026809"; transcript_version "7"; exon_number "1"; gene_name "Dpep3"; gene_source "ensembl"; gene_biotype "protein_coding"; transcript_name "Dpep3-201"; transcript_source "ensembl"; transcript_biotype "protein_coding"; protein_id "ENSRNOP00000026809"; protein_version "4"; tag "Ensembl_canonical";
19	sraer114_mid	exon	50783349	50783651	0.0228837850895026	-	.	gene_id "ENSRNOG00000019757"; transcript_id "ENSRNOG00000019757_tx_1"; exon_id "19_50783349_50783651_-"; exonnum "3"; txlen "1713";
19	sraer114_mid	exon	50783349	50783651	0.0228837850895026	-	.	gene_id "ENSRNOG00000019757"; transcript_id "ENSRNOG00000019757_tx_2"; exon_id "19_50783349_50783651_-"; exonnum "3"; txlen "1762";
19	sraer114_mid	exon	50783349	50783651	0.0198215353846768	-	.	gene_id "ENSRNOG00000019757"; transcript_id "ENSRNOG00000019757_tx_3"; exon_id "19_50783349_50783651_-"; exonnum "2"; txlen "1697";
19	sraer114_mid	exon	50783349	50783651	0.0116884442695993	-	.	gene_id "ENSRNOG00000019757"; transcript_id "ENSRNOG00000019757_tx_4"; exon_id "19_50783349_50783651_-"; exonnum "4"; txlen "1811";
19	sraer114_mid	exon	50783349	50783651	0.0116884442695993	-	.	gene_id "ENSRNOG00000019757"; transcript_id "ENSRNOG00000019757_tx_5"; exon_id "19_50783349_50783651_-"; exonnum "4"; txlen "1860";
19	ensembl	exon	50783349	50783741	0	-	.	gene_id "ENSRNOG00000019757"; gene_version "7"; transcript_id "ENSRNOT00000149904"; transcript_version "1"; exon_number "1"; gene_name "Dpep3"; gene_source "ensembl"; gene_biotype "protein_coding"; transcript_name "Dpep3-202"; transcript_source "ensembl"; transcript_biotype "protein_coding"; exon_id "ENSRNOE00000192110"; exon_version "5";
19	ensembl	exon	50783349	50783741	0	-	.	gene_id "ENSRNOG00000019757"; gene_version "7"; transcript_id "ENSRNOT00000026809"; transcript_version "7"; exon_number "1"; gene_name "Dpep3"; gene_source "ensembl"; gene_biotype "protein_coding"; transcript_name "Dpep3-201"; transcript_source "ensembl"; transcript_biotype "protein_coding"; exon_id "ENSRNOE00000192110"; exon_version "5"; tag "Ensembl_canonical";
19	ensembl	start_codon	50783624	50783626	0	-	0	gene_id "ENSRNOG00000019757"; gene_version "7"; transcript_id "ENSRNOT00000149904"; transcript_version "1"; exon_number "1"; gene_name "Dpep3"; gene_source "ensembl"; gene_biotype "protein_coding"; transcript_name "Dpep3-202"; transcript_source "ensembl"; transcript_biotype "protein_coding";
19	ensembl	start_codon	50783624	50783626	0	-	0	gene_id "ENSRNOG00000019757"; gene_version "7"; transcript_id "ENSRNOT00000026809"; transcript_version "7"; exon_number "1"; gene_name "Dpep3"; gene_source "ensembl"; gene_biotype "protein_coding"; transcript_name "Dpep3-201"; transcript_source "ensembl"; transcript_biotype "protein_coding"; tag "Ensembl_canonical";
19	ensembl	five_prime_utr	50783627	50783741	0	-	.	gene_id "ENSRNOG00000019757"; gene_version "7"; transcript_id "ENSRNOT00000149904"; transcript_version "1"; gene_name "Dpep3"; gene_source "ensembl"; gene_biotype "protein_coding"; transcript_name "Dpep3-202"; transcript_source "ensembl"; transcript_biotype "protein_coding";
19	ensembl	five_prime_utr	50783627	50783741	0	-	.	gene_id "ENSRNOG00000019757"; gene_version "7"; transcript_id "ENSRNOT00000026809"; transcript_version "7"; gene_name "Dpep3"; gene_source "ensembl"; gene_biotype "protein_coding"; transcript_name "Dpep3-201"; transcript_source "ensembl"; transcript_biotype "protein_coding"; tag "Ensembl_canonical";
19	sraer114_mid	exon	50784203	50784300	0.0116884442695993	-	.	gene_id "ENSRNOG00000019757"; transcript_id "ENSRNOG00000019757_tx_4"; exon_id "19_50784203_50784300_-"; exonnum "3"; txlen "1811";
19	sraer114_mid	exon	50784203	50784300	0.0116884442695993	-	.	gene_id "ENSRNOG00000019757"; transcript_id "ENSRNOG00000019757_tx_5"; exon_id "19_50784203_50784300_-"; exonnum "3"; txlen "1860";
19	sraer114_mid	exon	50786307	50786421	0.0228837850895026	-	.	gene_id "ENSRNOG00000019757"; transcript_id "ENSRNOG00000019757_tx_1"; exon_id "19_50786307_50786421_-"; exonnum "2"; txlen "1713";
19	sraer114_mid	exon	50786307	50786421	0.0228837850895026	-	.	gene_id "ENSRNOG00000019757"; transcript_id "ENSRNOG00000019757_tx_2"; exon_id "19_50786307_50786421_-"; exonnum "2"; txlen "1762";
19	sraer114_mid	exon	50786307	50786421	0.0198215353846768	-	.	gene_id "ENSRNOG00000019757"; transcript_id "ENSRNOG00000019757_tx_3"; exon_id "19_50786307_50786421_-"; exonnum "1"; txlen "1697";
19	sraer114_mid	exon	50786307	50786421	0.0116884442695993	-	.	gene_id "ENSRNOG00000019757"; transcript_id "ENSRNOG00000019757_tx_4"; exon_id "19_50786307_50786421_-"; exonnum "2"; txlen "1811";
19	sraer114_mid	exon	50786307	50786421	0.0116884442695993	-	.	gene_id "ENSRNOG00000019757"; transcript_id "ENSRNOG00000019757_tx_5"; exon_id "19_50786307_50786421_-"; exonnum "2"; txlen "1860";
19	sraer114_ss	exon	50792744	50792853	0.0228837850895026	-	.	gene_id "ENSRNOG00000019757"; transcript_id "ENSRNOG00000019757_tx_1"; exon_id "19_50792744_50792853_-"; exonnum "1"; txlen "1713";
19	sraer114_ss	exon	50792744	50792853	0.0228837850895026	-	.	gene_id "ENSRNOG00000019757"; transcript_id "ENSRNOG00000019757_tx_2"; exon_id "19_50792744_50792853_-"; exonnum "1"; txlen "1762";
19	sraer114_ss	exon	50792744	50792853	0.0116884442695993	-	.	gene_id "ENSRNOG00000019757"; transcript_id "ENSRNOG00000019757_tx_4"; exon_id "19_50792744_50792853_-"; exonnum "1"; txlen "1811";
19	sraer114_ss	exon	50792744	50792853	0.0116884442695993	-	.	gene_id "ENSRNOG00000019757"; transcript_id "ENSRNOG00000019757_tx_5"; exon_id "19_50792744_50792853_-"; exonnum "1"; txlen "1860";
19	ensembl	three_prime_utr	50795327	50795416	0	-	.	gene_id "ENSRNOG00000023303"; gene_version "7"; transcript_id "ENSRNOT00000034722"; transcript_version "7"; gene_name "Dpep2"; gene_source "ensembl"; gene_biotype "protein_coding"; transcript_name "Dpep2-201"; transcript_source "ensembl"; transcript_biotype "protein_coding"; tag "Ensembl_canonical";
19	ensembl	exon	50795327	50795653	0	-	.	gene_id "ENSRNOG00000023303"; gene_version "7"; transcript_id "ENSRNOT00000034722"; transcript_version "7"; exon_number "11"; gene_name "Dpep2"; gene_source "ensembl"; gene_biotype "protein_coding"; transcript_name "Dpep2-201"; transcript_source "ensembl"; transcript_biotype "protein_coding"; exon_id "ENSRNOE00000212716"; exon_version "6"; tag "Ensembl_canonical";
19	ENSEMBL114_rn	exon	50795327	50795653	11.0400854934949	-	.	gene_id "ENSRNOG00000023303"; transcript_id "ENSRNOG00000023303_tx_3"; exon_id "19_50795327_50795653_-"; exonnum "8"; txlen "1070";
19	ensembl	gene	50795327	50801757	0	-	.	gene_id "ENSRNOG00000023303"; gene_version "7"; gene_name "Dpep2"; gene_source "ensembl"; gene_biotype "protein_coding";
19	ensembl	transcript	50795327	50801757	0	-	.	gene_id "ENSRNOG00000023303"; gene_version "7"; transcript_id "ENSRNOT00000034722"; transcript_version "7"; gene_name "Dpep2"; gene_source "ensembl"; gene_biotype "protein_coding"; transcript_name "Dpep2-201"; transcript_source "ensembl"; transcript_biotype "protein_coding"; tag "Ensembl_canonical";
19	ensembl	stop_codon	50795417	50795419	0	-	0	gene_id "ENSRNOG00000023303"; gene_version "7"; transcript_id "ENSRNOT00000034722"; transcript_version "7"; exon_number "11"; gene_name "Dpep2"; gene_source "ensembl"; gene_biotype "protein_coding"; transcript_name "Dpep2-201"; transcript_source "ensembl"; transcript_biotype "protein_coding"; tag "Ensembl_canonical";
19	ensembl	CDS	50795420	50795653	0	-	0	gene_id "ENSRNOG00000023303"; gene_version "7"; transcript_id "ENSRNOT00000034722"; transcript_version "7"; exon_number "11"; gene_name "Dpep2"; gene_source "ensembl"; gene_biotype "protein_coding"; transcript_name "Dpep2-201"; transcript_source "ensembl"; transcript_biotype "protein_coding"; protein_id "ENSRNOP00000031955"; protein_version "6"; tag "Ensembl_canonical";
19	ensembl	exon	50795771	50795906	0	-	.	gene_id "ENSRNOG00000023303"; gene_version "7"; transcript_id "ENSRNOT00000034722"; transcript_version "7"; exon_number "10"; gene_name "Dpep2"; gene_source "ensembl"; gene_biotype "protein_coding"; transcript_name "Dpep2-201"; transcript_source "ensembl"; transcript_biotype "protein_coding"; exon_id "ENSRNOE00000480079"; exon_version "1"; tag "Ensembl_canonical";
19	ensembl	CDS	50795771	50795906	0	-	1	gene_id "ENSRNOG00000023303"; gene_version "7"; transcript_id "ENSRNOT00000034722"; transcript_version "7"; exon_number "10"; gene_name "Dpep2"; gene_source "ensembl"; gene_biotype "protein_coding"; transcript_name "Dpep2-201"; transcript_source "ensembl"; transcript_biotype "protein_coding"; protein_id "ENSRNOP00000031955"; protein_version "6"; tag "Ensembl_canonical";
19	ENSEMBL114_rn	exon	50795771	50795906	11.0400854934949	-	.	gene_id "ENSRNOG00000023303"; transcript_id "ENSRNOG00000023303_tx_3"; exon_id "19_50795771_50795906_-"; exonnum "7"; txlen "1070";
19	ensembl	exon	50796582	50796657	0	-	.	gene_id "ENSRNOG00000023303"; gene_version "7"; transcript_id "ENSRNOT00000034722"; transcript_version "7"; exon_number "9"; gene_name "Dpep2"; gene_source "ensembl"; gene_biotype "protein_coding"; transcript_name "Dpep2-201"; transcript_source "ensembl"; transcript_biotype "protein_coding"; exon_id "ENSRNOE00000212738"; exon_version "1"; tag "Ensembl_canonical";
19	ensembl	CDS	50796582	50796657	0	-	2	gene_id "ENSRNOG00000023303"; gene_version "7"; transcript_id "ENSRNOT00000034722"; transcript_version "7"; exon_number "9"; gene_name "Dpep2"; gene_source "ensembl"; gene_biotype "protein_coding"; transcript_name "Dpep2-201"; transcript_source "ensembl"; transcript_biotype "protein_coding"; protein_id "ENSRNOP00000031955"; protein_version "6"; tag "Ensembl_canonical";
19	ENSEMBL114_rn	exon	50796582	50796657	11.0400854934949	-	.	gene_id "ENSRNOG00000023303"; transcript_id "ENSRNOG00000023303_tx_3"; exon_id "19_50796582_50796657_-"; exonnum "6"; txlen "1070";
19	ensembl	exon	50798326	50798410	0	-	.	gene_id "ENSRNOG00000023303"; gene_version "7"; transcript_id "ENSRNOT00000034722"; transcript_version "7"; exon_number "8"; gene_name "Dpep2"; gene_source "ensembl"; gene_biotype "protein_coding"; transcript_name "Dpep2-201"; transcript_source "ensembl"; transcript_biotype "protein_coding"; exon_id "ENSRNOE00000496416"; exon_version "1"; tag "Ensembl_canonical";
19	ensembl	CDS	50798326	50798410	0	-	0	gene_id "ENSRNOG00000023303"; gene_version "7"; transcript_id "ENSRNOT00000034722"; transcript_version "7"; exon_number "8"; gene_name "Dpep2"; gene_source "ensembl"; gene_biotype "protein_coding"; transcript_name "Dpep2-201"; transcript_source "ensembl"; transcript_biotype "protein_coding"; protein_id "ENSRNOP00000031955"; protein_version "6"; tag "Ensembl_canonical";
19	ENSEMBL114_rn	exon	50798326	50798410	11.0400854934949	-	.	gene_id "ENSRNOG00000023303"; transcript_id "ENSRNOG00000023303_tx_3"; exon_id "19_50798326_50798410_-"; exonnum "5"; txlen "1070";
19	sraer114_mid	exon	50798515	50798571	11.0400854934949	-	.	gene_id "ENSRNOG00000023303"; transcript_id "ENSRNOG00000023303_tx_3"; exon_id "19_50798515_50798571_-"; exonnum "4"; txlen "1070";
19	ensembl	exon	50798754	50798930	0	-	.	gene_id "ENSRNOG00000023303"; gene_version "7"; transcript_id "ENSRNOT00000034722"; transcript_version "7"; exon_number "7"; gene_name "Dpep2"; gene_source "ensembl"; gene_biotype "protein_coding"; transcript_name "Dpep2-201"; transcript_source "ensembl"; transcript_biotype "protein_coding"; exon_id "ENSRNOE00000212755"; exon_version "1"; tag "Ensembl_canonical";
19	ensembl	CDS	50798754	50798930	0	-	0	gene_id "ENSRNOG00000023303"; gene_version "7"; transcript_id "ENSRNOT00000034722"; transcript_version "7"; exon_number "7"; gene_name "Dpep2"; gene_source "ensembl"; gene_biotype "protein_coding"; transcript_name "Dpep2-201"; transcript_source "ensembl"; transcript_biotype "protein_coding"; protein_id "ENSRNOP00000031955"; protein_version "6"; tag "Ensembl_canonical";
19	ENSEMBL114_rn	exon	50798754	50798930	11.0400854934949	-	.	gene_id "ENSRNOG00000023303"; transcript_id "ENSRNOG00000023303_tx_3"; exon_id "19_50798754_50798930_-"; exonnum "3"; txlen "1070";
19	ensembl	exon	50799038	50799107	0	-	.	gene_id "ENSRNOG00000023303"; gene_version "7"; transcript_id "ENSRNOT00000034722"; transcript_version "7"; exon_number "6"; gene_name "Dpep2"; gene_source "ensembl"; gene_biotype "protein_coding"; transcript_name "Dpep2-201"; transcript_source "ensembl"; transcript_biotype "protein_coding"; exon_id "ENSRNOE00000212767"; exon_version "1"; tag "Ensembl_canonical";
19	ensembl	CDS	50799038	50799107	0	-	1	gene_id "ENSRNOG00000023303"; gene_version "7"; transcript_id "ENSRNOT00000034722"; transcript_version "7"; exon_number "6"; gene_name "Dpep2"; gene_source "ensembl"; gene_biotype "protein_coding"; transcript_name "Dpep2-201"; transcript_source "ensembl"; transcript_biotype "protein_coding"; protein_id "ENSRNOP00000031955"; protein_version "6"; tag "Ensembl_canonical";
19	ENSEMBL114_rn	exon	50799038	50799107	11.0400854934949	-	.	gene_id "ENSRNOG00000023303"; transcript_id "ENSRNOG00000023303_tx_3"; exon_id "19_50799038_50799107_-"; exonnum "2"; txlen "1070";
19	ensembl	exon	50799339	50799480	0	-	.	gene_id "ENSRNOG00000023303"; gene_version "7"; transcript_id "ENSRNOT00000034722"; transcript_version "7"; exon_number "5"; gene_name "Dpep2"; gene_source "ensembl"; gene_biotype "protein_coding"; transcript_name "Dpep2-201"; transcript_source "ensembl"; transcript_biotype "protein_coding"; exon_id "ENSRNOE00000212779"; exon_version "5"; tag "Ensembl_canonical";
19	ensembl	CDS	50799339	50799480	0	-	2	gene_id "ENSRNOG00000023303"; gene_version "7"; transcript_id "ENSRNOT00000034722"; transcript_version "7"; exon_number "5"; gene_name "Dpep2"; gene_source "ensembl"; gene_biotype "protein_coding"; transcript_name "Dpep2-201"; transcript_source "ensembl"; transcript_biotype "protein_coding"; protein_id "ENSRNOP00000031955"; protein_version "6"; tag "Ensembl_canonical";
19	ENSEMBL114_rn	exon	50799339	50799480	11.0400854934949	-	.	gene_id "ENSRNOG00000023303"; transcript_id "ENSRNOG00000023303_tx_3"; exon_id "19_50799339_50799480_-"; exonnum "1"; txlen "1070";
19	ensembl	exon	50799566	50799695	0	-	.	gene_id "ENSRNOG00000023303"; gene_version "7"; transcript_id "ENSRNOT00000034722"; transcript_version "7"; exon_number "4"; gene_name "Dpep2"; gene_source "ensembl"; gene_biotype "protein_coding"; transcript_name "Dpep2-201"; transcript_source "ensembl"; transcript_biotype "protein_coding"; exon_id "ENSRNOE00000464901"; exon_version "3"; tag "Ensembl_canonical";
19	ensembl	CDS	50799566	50799695	0	-	0	gene_id "ENSRNOG00000023303"; gene_version "7"; transcript_id "ENSRNOT00000034722"; transcript_version "7"; exon_number "4"; gene_name "Dpep2"; gene_source "ensembl"; gene_biotype "protein_coding"; transcript_name "Dpep2-201"; transcript_source "ensembl"; transcript_biotype "protein_coding"; protein_id "ENSRNOP00000031955"; protein_version "6"; tag "Ensembl_canonical";
19	ensembl	exon	50799973	50800099	0	-	.	gene_id "ENSRNOG00000023303"; gene_version "7"; transcript_id "ENSRNOT00000034722"; transcript_version "7"; exon_number "3"; gene_name "Dpep2"; gene_source "ensembl"; gene_biotype "protein_coding"; transcript_name "Dpep2-201"; transcript_source "ensembl"; transcript_biotype "protein_coding"; exon_id "ENSRNOE00000492920"; exon_version "1"; tag "Ensembl_canonical";
19	ensembl	CDS	50799973	50800099	0	-	1	gene_id "ENSRNOG00000023303"; gene_version "7"; transcript_id "ENSRNOT00000034722"; transcript_version "7"; exon_number "3"; gene_name "Dpep2"; gene_source "ensembl"; gene_biotype "protein_coding"; transcript_name "Dpep2-201"; transcript_source "ensembl"; transcript_biotype "protein_coding"; protein_id "ENSRNOP00000031955"; protein_version "6"; tag "Ensembl_canonical";
19	ensembl	CDS	50800631	50800896	0	-	0	gene_id "ENSRNOG00000023303"; gene_version "7"; transcript_id "ENSRNOT00000034722"; transcript_version "7"; exon_number "2"; gene_name "Dpep2"; gene_source "ensembl"; gene_biotype "protein_coding"; transcript_name "Dpep2-201"; transcript_source "ensembl"; transcript_biotype "protein_coding"; protein_id "ENSRNOP00000031955"; protein_version "6"; tag "Ensembl_canonical";
19	ensembl	exon	50800631	50800942	0	-	.	gene_id "ENSRNOG00000023303"; gene_version "7"; transcript_id "ENSRNOT00000034722"; transcript_version "7"; exon_number "2"; gene_name "Dpep2"; gene_source "ensembl"; gene_biotype "protein_coding"; transcript_name "Dpep2-201"; transcript_source "ensembl"; transcript_biotype "protein_coding"; exon_id "ENSRNOE00000212810"; exon_version "2"; tag "Ensembl_canonical";
19	ensembl	start_codon	50800894	50800896	0	-	0	gene_id "ENSRNOG00000023303"; gene_version "7"; transcript_id "ENSRNOT00000034722"; transcript_version "7"; exon_number "2"; gene_name "Dpep2"; gene_source "ensembl"; gene_biotype "protein_coding"; transcript_name "Dpep2-201"; transcript_source "ensembl"; transcript_biotype "protein_coding"; tag "Ensembl_canonical";
19	ensembl	five_prime_utr	50800897	50800942	0	-	.	gene_id "ENSRNOG00000023303"; gene_version "7"; transcript_id "ENSRNOT00000034722"; transcript_version "7"; gene_name "Dpep2"; gene_source "ensembl"; gene_biotype "protein_coding"; transcript_name "Dpep2-201"; transcript_source "ensembl"; transcript_biotype "protein_coding"; tag "Ensembl_canonical";
19	ensembl	exon	50801710	50801757	0	-	.	gene_id "ENSRNOG00000023303"; gene_version "7"; transcript_id "ENSRNOT00000034722"; transcript_version "7"; exon_number "1"; gene_name "Dpep2"; gene_source "ensembl"; gene_biotype "protein_coding"; transcript_name "Dpep2-201"; transcript_source "ensembl"; transcript_biotype "protein_coding"; exon_id "ENSRNOE00000402944"; exon_version "3"; tag "Ensembl_canonical";
19	ensembl	five_prime_utr	50801710	50801757	0	-	.	gene_id "ENSRNOG00000023303"; gene_version "7"; transcript_id "ENSRNOT00000034722"; transcript_version "7"; gene_name "Dpep2"; gene_source "ensembl"; gene_biotype "protein_coding"; transcript_name "Dpep2-201"; transcript_source "ensembl"; transcript_biotype "protein_coding"; tag "Ensembl_canonical";
19	ensembl	three_prime_utr	50805288	50806087	0	-	.	gene_id "ENSRNOG00000080114"; gene_version "1"; transcript_id "ENSRNOT00000144015"; transcript_version "1"; gene_name "Dpep2nb"; gene_source "ensembl"; gene_biotype "protein_coding"; transcript_name "Dpep2nb-201"; transcript_source "ensembl"; transcript_biotype "protein_coding"; tag "Ensembl_canonical";
19	ensembl	exon	50805288	50806374	0	-	.	gene_id "ENSRNOG00000080114"; gene_version "1"; transcript_id "ENSRNOT00000144015"; transcript_version "1"; exon_number "2"; gene_name "Dpep2nb"; gene_source "ensembl"; gene_biotype "protein_coding"; transcript_name "Dpep2nb-201"; transcript_source "ensembl"; transcript_biotype "protein_coding"; exon_id "ENSRNOE00000754257"; exon_version "1"; tag "Ensembl_canonical";
19	ensembl	gene	50805288	50816276	0	-	.	gene_id "ENSRNOG00000080114"; gene_version "1"; gene_name "Dpep2nb"; gene_source "ensembl"; gene_biotype "protein_coding";
19	ensembl	transcript	50805288	50816276	0	-	.	gene_id "ENSRNOG00000080114"; gene_version "1"; transcript_id "ENSRNOT00000144015"; transcript_version "1"; gene_name "Dpep2nb"; gene_source "ensembl"; gene_biotype "protein_coding"; transcript_name "Dpep2nb-201"; transcript_source "ensembl"; transcript_biotype "protein_coding"; tag "Ensembl_canonical";
19	ensembl	stop_codon	50806088	50806090	0	-	0	gene_id "ENSRNOG00000080114"; gene_version "1"; transcript_id "ENSRNOT00000144015"; transcript_version "1"; exon_number "2"; gene_name "Dpep2nb"; gene_source "ensembl"; gene_biotype "protein_coding"; transcript_name "Dpep2nb-201"; transcript_source "ensembl"; transcript_biotype "protein_coding"; tag "Ensembl_canonical";
19	ensembl	CDS	50806091	50806374	0	-	2	gene_id "ENSRNOG00000080114"; gene_version "1"; transcript_id "ENSRNOT00000144015"; transcript_version "1"; exon_number "2"; gene_name "Dpep2nb"; gene_source "ensembl"; gene_biotype "protein_coding"; transcript_name "Dpep2nb-201"; transcript_source "ensembl"; transcript_biotype "protein_coding"; protein_id "ENSRNOP00000106419"; protein_version "1"; tag "Ensembl_canonical";
19	ensembl	CDS	50816068	50816134	0	-	0	gene_id "ENSRNOG00000080114"; gene_version "1"; transcript_id "ENSRNOT00000144015"; transcript_version "1"; exon_number "1"; gene_name "Dpep2nb"; gene_source "ensembl"; gene_biotype "protein_coding"; transcript_name "Dpep2nb-201"; transcript_source "ensembl"; transcript_biotype "protein_coding"; protein_id "ENSRNOP00000106419"; protein_version "1"; tag "Ensembl_canonical";
19	ensembl	exon	50816068	50816276	0	-	.	gene_id "ENSRNOG00000080114"; gene_version "1"; transcript_id "ENSRNOT00000144015"; transcript_version "1"; exon_number "1"; gene_name "Dpep2nb"; gene_source "ensembl"; gene_biotype "protein_coding"; transcript_name "Dpep2nb-201"; transcript_source "ensembl"; transcript_biotype "protein_coding"; exon_id "ENSRNOE00000664847"; exon_version "2"; tag "Ensembl_canonical";
19	ensembl	start_codon	50816132	50816134	0	-	0	gene_id "ENSRNOG00000080114"; gene_version "1"; transcript_id "ENSRNOT00000144015"; transcript_version "1"; exon_number "1"; gene_name "Dpep2nb"; gene_source "ensembl"; gene_biotype "protein_coding"; transcript_name "Dpep2nb-201"; transcript_source "ensembl"; transcript_biotype "protein_coding"; tag "Ensembl_canonical";
19	ensembl	five_prime_utr	50816135	50816276	0	-	.	gene_id "ENSRNOG00000080114"; gene_version "1"; transcript_id "ENSRNOT00000144015"; transcript_version "1"; gene_name "Dpep2nb"; gene_source "ensembl"; gene_biotype "protein_coding"; transcript_name "Dpep2nb-201"; transcript_source "ensembl"; transcript_biotype "protein_coding"; tag "Ensembl_canonical";
19	ensembl	three_prime_utr	50819313	50819940	0	-	.	gene_id "ENSRNOG00000019817"; gene_version "5"; transcript_id "ENSRNOT00000026817"; transcript_version "5"; gene_name "Ddx28"; gene_source "ensembl"; gene_biotype "protein_coding"; transcript_name "Ddx28-201"; transcript_source "ensembl"; transcript_biotype "protein_coding"; tag "Ensembl_canonical";
19	ensembl	gene	50819313	50822803	0	-	.	gene_id "ENSRNOG00000019817"; gene_version "5"; gene_name "Ddx28"; gene_source "ensembl"; gene_biotype "protein_coding";
19	ensembl	transcript	50819313	50822803	0	-	.	gene_id "ENSRNOG00000019817"; gene_version "5"; transcript_id "ENSRNOT00000026817"; transcript_version "5"; gene_name "Ddx28"; gene_source "ensembl"; gene_biotype "protein_coding"; transcript_name "Ddx28-201"; transcript_source "ensembl"; transcript_biotype "protein_coding"; tag "Ensembl_canonical";
19	ensembl	exon	50819313	50822803	0	-	.	gene_id "ENSRNOG00000019817"; gene_version "5"; transcript_id "ENSRNOT00000026817"; transcript_version "5"; exon_number "1"; gene_name "Ddx28"; gene_source "ensembl"; gene_biotype "protein_coding"; transcript_name "Ddx28-201"; transcript_source "ensembl"; transcript_biotype "protein_coding"; exon_id "ENSRNOE00000192707"; exon_version "5"; tag "Ensembl_canonical";
19	ensembl	stop_codon	50819941	50819943	0	-	0	gene_id "ENSRNOG00000019817"; gene_version "5"; transcript_id "ENSRNOT00000026817"; transcript_version "5"; exon_number "1"; gene_name "Ddx28"; gene_source "ensembl"; gene_biotype "protein_coding"; transcript_name "Ddx28-201"; transcript_source "ensembl"; transcript_biotype "protein_coding"; tag "Ensembl_canonical";
19	ensembl	CDS	50819944	50821590	0	-	0	gene_id "ENSRNOG00000019817"; gene_version "5"; transcript_id "ENSRNOT00000026817"; transcript_version "5"; exon_number "1"; gene_name "Ddx28"; gene_source "ensembl"; gene_biotype "protein_coding"; transcript_name "Ddx28-201"; transcript_source "ensembl"; transcript_biotype "protein_coding"; protein_id "ENSRNOP00000026817"; protein_version "3"; tag "Ensembl_canonical";
19	ensembl	start_codon	50821588	50821590	0	-	0	gene_id "ENSRNOG00000019817"; gene_version "5"; transcript_id "ENSRNOT00000026817"; transcript_version "5"; exon_number "1"; gene_name "Ddx28"; gene_source "ensembl"; gene_biotype "protein_coding"; transcript_name "Ddx28-201"; transcript_source "ensembl"; transcript_biotype "protein_coding"; tag "Ensembl_canonical";
19	ensembl	five_prime_utr	50821591	50822803	0	-	.	gene_id "ENSRNOG00000019817"; gene_version "5"; transcript_id "ENSRNOT00000026817"; transcript_version "5"; gene_name "Ddx28"; gene_source "ensembl"; gene_biotype "protein_coding"; transcript_name "Ddx28-201"; transcript_source "ensembl"; transcript_biotype "protein_coding"; tag "Ensembl_canonical";
19	ensembl	three_prime_utr	50944401	50945990	0	-	.	gene_id "ENSRNOG00000023177"; gene_version "5"; transcript_id "ENSRNOT00000026873"; transcript_version "5"; gene_name "Esrp2"; gene_source "ensembl"; gene_biotype "protein_coding"; transcript_name "Esrp2-201"; transcript_source "ensembl"; transcript_biotype "protein_coding"; tag "Ensembl_canonical";
19	ensembl	exon	50944401	50946080	0	-	.	gene_id "ENSRNOG00000023177"; gene_version "5"; transcript_id "ENSRNOT00000026873"; transcript_version "5"; exon_number "15"; gene_name "Esrp2"; gene_source "ensembl"; gene_biotype "protein_coding"; transcript_name "Esrp2-201"; transcript_source "ensembl"; transcript_biotype "protein_coding"; exon_id "ENSRNOE00000208596"; exon_version "2"; tag "Ensembl_canonical";
19	ensembl	gene	50944401	50951568	0	-	.	gene_id "ENSRNOG00000023177"; gene_version "5"; gene_name "Esrp2"; gene_source "ensembl"; gene_biotype "protein_coding";
19	ensembl	transcript	50944401	50951568	0	-	.	gene_id "ENSRNOG00000023177"; gene_version "5"; transcript_id "ENSRNOT00000026873"; transcript_version "5"; gene_name "Esrp2"; gene_source "ensembl"; gene_biotype "protein_coding"; transcript_name "Esrp2-201"; transcript_source "ensembl"; transcript_biotype "protein_coding"; tag "Ensembl_canonical";
19	ensembl	stop_codon	50945991	50945993	0	-	0	gene_id "ENSRNOG00000023177"; gene_version "5"; transcript_id "ENSRNOT00000026873"; transcript_version "5"; exon_number "15"; gene_name "Esrp2"; gene_source "ensembl"; gene_biotype "protein_coding"; transcript_name "Esrp2-201"; transcript_source "ensembl"; transcript_biotype "protein_coding"; tag "Ensembl_canonical";
19	ensembl	CDS	50945994	50946080	0	-	0	gene_id "ENSRNOG00000023177"; gene_version "5"; transcript_id "ENSRNOT00000026873"; transcript_version "5"; exon_number "15"; gene_name "Esrp2"; gene_source "ensembl"; gene_biotype "protein_coding"; transcript_name "Esrp2-201"; transcript_source "ensembl"; transcript_biotype "protein_coding"; protein_id "ENSRNOP00000026873"; protein_version "2"; tag "Ensembl_canonical";
19	ensembl	exon	50946161	50946326	0	-	.	gene_id "ENSRNOG00000023177"; gene_version "5"; transcript_id "ENSRNOT00000026873"; transcript_version "5"; exon_number "14"; gene_name "Esrp2"; gene_source "ensembl"; gene_biotype "protein_coding"; transcript_name "Esrp2-201"; transcript_source "ensembl"; transcript_biotype "protein_coding"; exon_id "ENSRNOE00000208490"; exon_version "1"; tag "Ensembl_canonical";
19	ensembl	CDS	50946161	50946326	0	-	1	gene_id "ENSRNOG00000023177"; gene_version "5"; transcript_id "ENSRNOT00000026873"; transcript_version "5"; exon_number "14"; gene_name "Esrp2"; gene_source "ensembl"; gene_biotype "protein_coding"; transcript_name "Esrp2-201"; transcript_source "ensembl"; transcript_biotype "protein_coding"; protein_id "ENSRNOP00000026873"; protein_version "2"; tag "Ensembl_canonical";
19	ensembl	exon	50946609	50946795	0	-	.	gene_id "ENSRNOG00000023177"; gene_version "5"; transcript_id "ENSRNOT00000026873"; transcript_version "5"; exon_number "13"; gene_name "Esrp2"; gene_source "ensembl"; gene_biotype "protein_coding"; transcript_name "Esrp2-201"; transcript_source "ensembl"; transcript_biotype "protein_coding"; exon_id "ENSRNOE00000208494"; exon_version "1"; tag "Ensembl_canonical";
19	ensembl	CDS	50946609	50946795	0	-	2	gene_id "ENSRNOG00000023177"; gene_version "5"; transcript_id "ENSRNOT00000026873"; transcript_version "5"; exon_number "13"; gene_name "Esrp2"; gene_source "ensembl"; gene_biotype "protein_coding"; transcript_name "Esrp2-201"; transcript_source "ensembl"; transcript_biotype "protein_coding"; protein_id "ENSRNOP00000026873"; protein_version "2"; tag "Ensembl_canonical";
19	ensembl	exon	50946927	50947125	0	-	.	gene_id "ENSRNOG00000023177"; gene_version "5"; transcript_id "ENSRNOT00000026873"; transcript_version "5"; exon_number "12"; gene_name "Esrp2"; gene_source "ensembl"; gene_biotype "protein_coding"; transcript_name "Esrp2-201"; transcript_source "ensembl"; transcript_biotype "protein_coding"; exon_id "ENSRNOE00000208501"; exon_version "1"; tag "Ensembl_canonical";
19	ensembl	CDS	50946927	50947125	0	-	0	gene_id "ENSRNOG00000023177"; gene_version "5"; transcript_id "ENSRNOT00000026873"; transcript_version "5"; exon_number "12"; gene_name "Esrp2"; gene_source "ensembl"; gene_biotype "protein_coding"; transcript_name "Esrp2-201"; transcript_source "ensembl"; transcript_biotype "protein_coding"; protein_id "ENSRNOP00000026873"; protein_version "2"; tag "Ensembl_canonical";
19	ensembl	exon	50947228	50947440	0	-	.	gene_id "ENSRNOG00000023177"; gene_version "5"; transcript_id "ENSRNOT00000026873"; transcript_version "5"; exon_number "11"; gene_name "Esrp2"; gene_source "ensembl"; gene_biotype "protein_coding"; transcript_name "Esrp2-201"; transcript_source "ensembl"; transcript_biotype "protein_coding"; exon_id "ENSRNOE00000208510"; exon_version "1"; tag "Ensembl_canonical";
19	ensembl	CDS	50947228	50947440	0	-	0	gene_id "ENSRNOG00000023177"; gene_version "5"; transcript_id "ENSRNOT00000026873"; transcript_version "5"; exon_number "11"; gene_name "Esrp2"; gene_source "ensembl"; gene_biotype "protein_coding"; transcript_name "Esrp2-201"; transcript_source "ensembl"; transcript_biotype "protein_coding"; protein_id "ENSRNOP00000026873"; protein_version "2"; tag "Ensembl_canonical";
19	ensembl	exon	50947540	50947841	0	-	.	gene_id "ENSRNOG00000023177"; gene_version "5"; transcript_id "ENSRNOT00000026873"; transcript_version "5"; exon_number "10"; gene_name "Esrp2"; gene_source "ensembl"; gene_biotype "protein_coding"; transcript_name "Esrp2-201"; transcript_source "ensembl"; transcript_biotype "protein_coding"; exon_id "ENSRNOE00000208518"; exon_version "1"; tag "Ensembl_canonical";
19	ensembl	CDS	50947540	50947841	0	-	2	gene_id "ENSRNOG00000023177"; gene_version "5"; transcript_id "ENSRNOT00000026873"; transcript_version "5"; exon_number "10"; gene_name "Esrp2"; gene_source "ensembl"; gene_biotype "protein_coding"; transcript_name "Esrp2-201"; transcript_source "ensembl"; transcript_biotype "protein_coding"; protein_id "ENSRNOP00000026873"; protein_version "2"; tag "Ensembl_canonical";
19	ensembl	exon	50947970	50948012	0	-	.	gene_id "ENSRNOG00000023177"; gene_version "5"; transcript_id "ENSRNOT00000026873"; transcript_version "5"; exon_number "9"; gene_name "Esrp2"; gene_source "ensembl"; gene_biotype "protein_coding"; transcript_name "Esrp2-201"; transcript_source "ensembl"; transcript_biotype "protein_coding"; exon_id "ENSRNOE00000208528"; exon_version "1"; tag "Ensembl_canonical";
19	ensembl	CDS	50947970	50948012	0	-	0	gene_id "ENSRNOG00000023177"; gene_version "5"; transcript_id "ENSRNOT00000026873"; transcript_version "5"; exon_number "9"; gene_name "Esrp2"; gene_source "ensembl"; gene_biotype "protein_coding"; transcript_name "Esrp2-201"; transcript_source "ensembl"; transcript_biotype "protein_coding"; protein_id "ENSRNOP00000026873"; protein_version "2"; tag "Ensembl_canonical";
19	ensembl	exon	50948092	50948224	0	-	.	gene_id "ENSRNOG00000023177"; gene_version "5"; transcript_id "ENSRNOT00000026873"; transcript_version "5"; exon_number "8"; gene_name "Esrp2"; gene_source "ensembl"; gene_biotype "protein_coding"; transcript_name "Esrp2-201"; transcript_source "ensembl"; transcript_biotype "protein_coding"; exon_id "ENSRNOE00000208538"; exon_version "1"; tag "Ensembl_canonical";
19	ensembl	CDS	50948092	50948224	0	-	1	gene_id "ENSRNOG00000023177"; gene_version "5"; transcript_id "ENSRNOT00000026873"; transcript_version "5"; exon_number "8"; gene_name "Esrp2"; gene_source "ensembl"; gene_biotype "protein_coding"; transcript_name "Esrp2-201"; transcript_source "ensembl"; transcript_biotype "protein_coding"; protein_id "ENSRNOP00000026873"; protein_version "2"; tag "Ensembl_canonical";
19	ensembl	exon	50948297	50948407	0	-	.	gene_id "ENSRNOG00000023177"; gene_version "5"; transcript_id "ENSRNOT00000026873"; transcript_version "5"; exon_number "7"; gene_name "Esrp2"; gene_source "ensembl"; gene_biotype "protein_coding"; transcript_name "Esrp2-201"; transcript_source "ensembl"; transcript_biotype "protein_coding"; exon_id "ENSRNOE00000208546"; exon_version "1"; tag "Ensembl_canonical";
19	ensembl	CDS	50948297	50948407	0	-	1	gene_id "ENSRNOG00000023177"; gene_version "5"; transcript_id "ENSRNOT00000026873"; transcript_version "5"; exon_number "7"; gene_name "Esrp2"; gene_source "ensembl"; gene_biotype "protein_coding"; transcript_name "Esrp2-201"; transcript_source "ensembl"; transcript_biotype "protein_coding"; protein_id "ENSRNOP00000026873"; protein_version "2"; tag "Ensembl_canonical";
19	ensembl	exon	50948477	50948531	0	-	.	gene_id "ENSRNOG00000023177"; gene_version "5"; transcript_id "ENSRNOT00000026873"; transcript_version "5"; exon_number "6"; gene_name "Esrp2"; gene_source "ensembl"; gene_biotype "protein_coding"; transcript_name "Esrp2-201"; transcript_source "ensembl"; transcript_biotype "protein_coding"; exon_id "ENSRNOE00000208553"; exon_version "1"; tag "Ensembl_canonical";
19	ensembl	CDS	50948477	50948531	0	-	2	gene_id "ENSRNOG00000023177"; gene_version "5"; transcript_id "ENSRNOT00000026873"; transcript_version "5"; exon_number "6"; gene_name "Esrp2"; gene_source "ensembl"; gene_biotype "protein_coding"; transcript_name "Esrp2-201"; transcript_source "ensembl"; transcript_biotype "protein_coding"; protein_id "ENSRNOP00000026873"; protein_version "2"; tag "Ensembl_canonical";
19	ensembl	exon	50948749	50948847	0	-	.	gene_id "ENSRNOG00000023177"; gene_version "5"; transcript_id "ENSRNOT00000026873"; transcript_version "5"; exon_number "5"; gene_name "Esrp2"; gene_source "ensembl"; gene_biotype "protein_coding"; transcript_name "Esrp2-201"; transcript_source "ensembl"; transcript_biotype "protein_coding"; exon_id "ENSRNOE00000208562"; exon_version "1"; tag "Ensembl_canonical";
19	ensembl	CDS	50948749	50948847	0	-	2	gene_id "ENSRNOG00000023177"; gene_version "5"; transcript_id "ENSRNOT00000026873"; transcript_version "5"; exon_number "5"; gene_name "Esrp2"; gene_source "ensembl"; gene_biotype "protein_coding"; transcript_name "Esrp2-201"; transcript_source "ensembl"; transcript_biotype "protein_coding"; protein_id "ENSRNOP00000026873"; protein_version "2"; tag "Ensembl_canonical";
19	ensembl	exon	50949150	50949264	0	-	.	gene_id "ENSRNOG00000023177"; gene_version "5"; transcript_id "ENSRNOT00000026873"; transcript_version "5"; exon_number "4"; gene_name "Esrp2"; gene_source "ensembl"; gene_biotype "protein_coding"; transcript_name "Esrp2-201"; transcript_source "ensembl"; transcript_biotype "protein_coding"; exon_id "ENSRNOE00000208568"; exon_version "1"; tag "Ensembl_canonical";
19	ensembl	CDS	50949150	50949264	0	-	0	gene_id "ENSRNOG00000023177"; gene_version "5"; transcript_id "ENSRNOT00000026873"; transcript_version "5"; exon_number "4"; gene_name "Esrp2"; gene_source "ensembl"; gene_biotype "protein_coding"; transcript_name "Esrp2-201"; transcript_source "ensembl"; transcript_biotype "protein_coding"; protein_id "ENSRNOP00000026873"; protein_version "2"; tag "Ensembl_canonical";
19	ensembl	exon	50949371	50949484	0	-	.	gene_id "ENSRNOG00000023177"; gene_version "5"; transcript_id "ENSRNOT00000026873"; transcript_version "5"; exon_number "3"; gene_name "Esrp2"; gene_source "ensembl"; gene_biotype "protein_coding"; transcript_name "Esrp2-201"; transcript_source "ensembl"; transcript_biotype "protein_coding"; exon_id "ENSRNOE00000208576"; exon_version "1"; tag "Ensembl_canonical";
19	ensembl	CDS	50949371	50949484	0	-	0	gene_id "ENSRNOG00000023177"; gene_version "5"; transcript_id "ENSRNOT00000026873"; transcript_version "5"; exon_number "3"; gene_name "Esrp2"; gene_source "ensembl"; gene_biotype "protein_coding"; transcript_name "Esrp2-201"; transcript_source "ensembl"; transcript_biotype "protein_coding"; protein_id "ENSRNOP00000026873"; protein_version "2"; tag "Ensembl_canonical";
19	ensembl	exon	50950913	50951041	0	-	.	gene_id "ENSRNOG00000023177"; gene_version "5"; transcript_id "ENSRNOT00000026873"; transcript_version "5"; exon_number "2"; gene_name "Esrp2"; gene_source "ensembl"; gene_biotype "protein_coding"; transcript_name "Esrp2-201"; transcript_source "ensembl"; transcript_biotype "protein_coding"; exon_id "ENSRNOE00000208583"; exon_version "1"; tag "Ensembl_canonical";
19	ensembl	CDS	50950913	50951041	0	-	0	gene_id "ENSRNOG00000023177"; gene_version "5"; transcript_id "ENSRNOT00000026873"; transcript_version "5"; exon_number "2"; gene_name "Esrp2"; gene_source "ensembl"; gene_biotype "protein_coding"; transcript_name "Esrp2-201"; transcript_source "ensembl"; transcript_biotype "protein_coding"; protein_id "ENSRNOP00000026873"; protein_version "2"; tag "Ensembl_canonical";
19	ensembl	CDS	50951140	50951337	0	-	0	gene_id "ENSRNOG00000023177"; gene_version "5"; transcript_id "ENSRNOT00000026873"; transcript_version "5"; exon_number "1"; gene_name "Esrp2"; gene_source "ensembl"; gene_biotype "protein_coding"; transcript_name "Esrp2-201"; transcript_source "ensembl"; transcript_biotype "protein_coding"; protein_id "ENSRNOP00000026873"; protein_version "2"; tag "Ensembl_canonical";
19	ensembl	exon	50951140	50951568	0	-	.	gene_id "ENSRNOG00000023177"; gene_version "5"; transcript_id "ENSRNOT00000026873"; transcript_version "5"; exon_number "1"; gene_name "Esrp2"; gene_source "ensembl"; gene_biotype "protein_coding"; transcript_name "Esrp2-201"; transcript_source "ensembl"; transcript_biotype "protein_coding"; exon_id "ENSRNOE00000208603"; exon_version "2"; tag "Ensembl_canonical";
19	ensembl	start_codon	50951335	50951337	0	-	0	gene_id "ENSRNOG00000023177"; gene_version "5"; transcript_id "ENSRNOT00000026873"; transcript_version "5"; exon_number "1"; gene_name "Esrp2"; gene_source "ensembl"; gene_biotype "protein_coding"; transcript_name "Esrp2-201"; transcript_source "ensembl"; transcript_biotype "protein_coding"; tag "Ensembl_canonical";
19	ensembl	five_prime_utr	50951338	50951568	0	-	.	gene_id "ENSRNOG00000023177"; gene_version "5"; transcript_id "ENSRNOT00000026873"; transcript_version "5"; gene_name "Esrp2"; gene_source "ensembl"; gene_biotype "protein_coding"; transcript_name "Esrp2-201"; transcript_source "ensembl"; transcript_biotype "protein_coding"; tag "Ensembl_canonical";
19	ensembl	three_prime_utr	51011703	51012297	0	-	.	gene_id "ENSRNOG00000020049"; gene_version "7"; transcript_id "ENSRNOT00000138403"; transcript_version "1"; gene_name "Slc7a6os"; gene_source "ensembl"; gene_biotype "protein_coding"; transcript_name "Slc7a6os-202"; transcript_source "ensembl"; transcript_biotype "protein_coding";
19	ensembl	exon	51011703	51012543	0	-	.	gene_id "ENSRNOG00000020049"; gene_version "7"; transcript_id "ENSRNOT00000138403"; transcript_version "1"; exon_number "4"; gene_name "Slc7a6os"; gene_source "ensembl"; gene_biotype "protein_coding"; transcript_name "Slc7a6os-202"; transcript_source "ensembl"; transcript_biotype "protein_coding"; exon_id "ENSRNOE00000728849"; exon_version "1";
19	ensembl	transcript	51011703	51020524	0	-	.	gene_id "ENSRNOG00000020049"; gene_version "7"; transcript_id "ENSRNOT00000138403"; transcript_version "1"; gene_name "Slc7a6os"; gene_source "ensembl"; gene_biotype "protein_coding"; transcript_name "Slc7a6os-202"; transcript_source "ensembl"; transcript_biotype "protein_coding";
19	ensembl	gene	51011703	51020563	0	-	.	gene_id "ENSRNOG00000020049"; gene_version "7"; gene_name "Slc7a6os"; gene_source "ensembl"; gene_biotype "protein_coding";
19	ensembl	three_prime_utr	51011852	51012415	0	-	.	gene_id "ENSRNOG00000020049"; gene_version "7"; transcript_id "ENSRNOT00000027200"; transcript_version "7"; gene_name "Slc7a6os"; gene_source "ensembl"; gene_biotype "protein_coding"; transcript_name "Slc7a6os-201"; transcript_source "ensembl"; transcript_biotype "protein_coding"; tag "Ensembl_canonical";
19	ensembl	exon	51011852	51012543	0	-	.	gene_id "ENSRNOG00000020049"; gene_version "7"; transcript_id "ENSRNOT00000027200"; transcript_version "7"; exon_number "5"; gene_name "Slc7a6os"; gene_source "ensembl"; gene_biotype "protein_coding"; transcript_name "Slc7a6os-201"; transcript_source "ensembl"; transcript_biotype "protein_coding"; exon_id "ENSRNOE00000195094"; exon_version "5"; tag "Ensembl_canonical";
19	ENSEMBL114_rn	exon	51011852	51012543	145.544104306938	-	.	gene_id "ENSRNOG00000020049"; transcript_id "ENSRNOG00000020049_tx_2"; exon_id "19_51011852_51012543_-"; exonnum "5"; txlen "1513";
19	ensembl	transcript	51011852	51020563	0	-	.	gene_id "ENSRNOG00000020049"; gene_version "7"; transcript_id "ENSRNOT00000027200"; transcript_version "7"; gene_name "Slc7a6os"; gene_source "ensembl"; gene_biotype "protein_coding"; transcript_name "Slc7a6os-201"; transcript_source "ensembl"; transcript_biotype "protein_coding"; tag "Ensembl_canonical";
19	ensembl	stop_codon	51012298	51012300	0	-	0	gene_id "ENSRNOG00000020049"; gene_version "7"; transcript_id "ENSRNOT00000138403"; transcript_version "1"; exon_number "4"; gene_name "Slc7a6os"; gene_source "ensembl"; gene_biotype "protein_coding"; transcript_name "Slc7a6os-202"; transcript_source "ensembl"; transcript_biotype "protein_coding";
19	ensembl	CDS	51012301	51012543	0	-	0	gene_id "ENSRNOG00000020049"; gene_version "7"; transcript_id "ENSRNOT00000138403"; transcript_version "1"; exon_number "4"; gene_name "Slc7a6os"; gene_source "ensembl"; gene_biotype "protein_coding"; transcript_name "Slc7a6os-202"; transcript_source "ensembl"; transcript_biotype "protein_coding"; protein_id "ENSRNOP00000110402"; protein_version "1";
19	ensembl	stop_codon	51012416	51012418	0	-	0	gene_id "ENSRNOG00000020049"; gene_version "7"; transcript_id "ENSRNOT00000027200"; transcript_version "7"; exon_number "5"; gene_name "Slc7a6os"; gene_source "ensembl"; gene_biotype "protein_coding"; transcript_name "Slc7a6os-201"; transcript_source "ensembl"; transcript_biotype "protein_coding"; tag "Ensembl_canonical";
19	ensembl	CDS	51012419	51012543	0	-	2	gene_id "ENSRNOG00000020049"; gene_version "7"; transcript_id "ENSRNOT00000027200"; transcript_version "7"; exon_number "5"; gene_name "Slc7a6os"; gene_source "ensembl"; gene_biotype "protein_coding"; transcript_name "Slc7a6os-201"; transcript_source "ensembl"; transcript_biotype "protein_coding"; protein_id "ENSRNOP00000027200"; protein_version "5"; tag "Ensembl_canonical";
19	ensembl	exon	51013624	51013744	0	-	.	gene_id "ENSRNOG00000020049"; gene_version "7"; transcript_id "ENSRNOT00000027200"; transcript_version "7"; exon_number "4"; gene_name "Slc7a6os"; gene_source "ensembl"; gene_biotype "protein_coding"; transcript_name "Slc7a6os-201"; transcript_source "ensembl"; transcript_biotype "protein_coding"; exon_id "ENSRNOE00000195067"; exon_version "1"; tag "Ensembl_canonical";
19	ensembl	CDS	51013624	51013744	0	-	0	gene_id "ENSRNOG00000020049"; gene_version "7"; transcript_id "ENSRNOT00000027200"; transcript_version "7"; exon_number "4"; gene_name "Slc7a6os"; gene_source "ensembl"; gene_biotype "protein_coding"; transcript_name "Slc7a6os-201"; transcript_source "ensembl"; transcript_biotype "protein_coding"; protein_id "ENSRNOP00000027200"; protein_version "5"; tag "Ensembl_canonical";
19	sraer114_mid	exon	51013624	51013752	145.544104306938	-	.	gene_id "ENSRNOG00000020049"; transcript_id "ENSRNOG00000020049_tx_2"; exon_id "19_51013624_51013752_-"; exonnum "4"; txlen "1513";
19	ensembl	exon	51015728	51015937	0	-	.	gene_id "ENSRNOG00000020049"; gene_version "7"; transcript_id "ENSRNOT00000027200"; transcript_version "7"; exon_number "3"; gene_name "Slc7a6os"; gene_source "ensembl"; gene_biotype "protein_coding"; transcript_name "Slc7a6os-201"; transcript_source "ensembl"; transcript_biotype "protein_coding"; exon_id "ENSRNOE00000195041"; exon_version "1"; tag "Ensembl_canonical";
19	ensembl	CDS	51015728	51015937	0	-	0	gene_id "ENSRNOG00000020049"; gene_version "7"; transcript_id "ENSRNOT00000027200"; transcript_version "7"; exon_number "3"; gene_name "Slc7a6os"; gene_source "ensembl"; gene_biotype "protein_coding"; transcript_name "Slc7a6os-201"; transcript_source "ensembl"; transcript_biotype "protein_coding"; protein_id "ENSRNOP00000027200"; protein_version "5"; tag "Ensembl_canonical";
19	ensembl	exon	51015728	51015937	0	-	.	gene_id "ENSRNOG00000020049"; gene_version "7"; transcript_id "ENSRNOT00000138403"; transcript_version "1"; exon_number "3"; gene_name "Slc7a6os"; gene_source "ensembl"; gene_biotype "protein_coding"; transcript_name "Slc7a6os-202"; transcript_source "ensembl"; transcript_biotype "protein_coding"; exon_id "ENSRNOE00000195041"; exon_version "1";
19	ensembl	CDS	51015728	51015937	0	-	0	gene_id "ENSRNOG00000020049"; gene_version "7"; transcript_id "ENSRNOT00000138403"; transcript_version "1"; exon_number "3"; gene_name "Slc7a6os"; gene_source "ensembl"; gene_biotype "protein_coding"; transcript_name "Slc7a6os-202"; transcript_source "ensembl"; transcript_biotype "protein_coding"; protein_id "ENSRNOP00000110402"; protein_version "1";
19	ENSEMBL114_rn	exon	51015728	51015937	145.544104306938	-	.	gene_id "ENSRNOG00000020049"; transcript_id "ENSRNOG00000020049_tx_2"; exon_id "19_51015728_51015937_-"; exonnum "3"; txlen "1513";
19	ensembl	exon	51019940	51020203	0	-	.	gene_id "ENSRNOG00000020049"; gene_version "7"; transcript_id "ENSRNOT00000027200"; transcript_version "7"; exon_number "2"; gene_name "Slc7a6os"; gene_source "ensembl"; gene_biotype "protein_coding"; transcript_name "Slc7a6os-201"; transcript_source "ensembl"; transcript_biotype "protein_coding"; exon_id "ENSRNOE00000757128"; exon_version "1"; tag "Ensembl_canonical";
19	ensembl	CDS	51019940	51020203	0	-	0	gene_id "ENSRNOG00000020049"; gene_version "7"; transcript_id "ENSRNOT00000027200"; transcript_version "7"; exon_number "2"; gene_name "Slc7a6os"; gene_source "ensembl"; gene_biotype "protein_coding"; transcript_name "Slc7a6os-201"; transcript_source "ensembl"; transcript_biotype "protein_coding"; protein_id "ENSRNOP00000027200"; protein_version "5"; tag "Ensembl_canonical";
19	ensembl	exon	51019940	51020206	0	-	.	gene_id "ENSRNOG00000020049"; gene_version "7"; transcript_id "ENSRNOT00000138403"; transcript_version "1"; exon_number "2"; gene_name "Slc7a6os"; gene_source "ensembl"; gene_biotype "protein_coding"; transcript_name "Slc7a6os-202"; transcript_source "ensembl"; transcript_biotype "protein_coding"; exon_id "ENSRNOE00000194991"; exon_version "3";
19	ensembl	CDS	51019940	51020206	0	-	0	gene_id "ENSRNOG00000020049"; gene_version "7"; transcript_id "ENSRNOT00000138403"; transcript_version "1"; exon_number "2"; gene_name "Slc7a6os"; gene_source "ensembl"; gene_biotype "protein_coding"; transcript_name "Slc7a6os-202"; transcript_source "ensembl"; transcript_biotype "protein_coding"; protein_id "ENSRNOP00000110402"; protein_version "1";
19	ENSEMBL114_rn	exon	51019940	51020206	145.544104306938	-	.	gene_id "ENSRNOG00000020049"; transcript_id "ENSRNOG00000020049_tx_2"; exon_id "19_51019940_51020206_-"; exonnum "2"; txlen "1513";
19	ensembl	CDS	51020310	51020501	0	-	0	gene_id "ENSRNOG00000020049"; gene_version "7"; transcript_id "ENSRNOT00000027200"; transcript_version "7"; exon_number "1"; gene_name "Slc7a6os"; gene_source "ensembl"; gene_biotype "protein_coding"; transcript_name "Slc7a6os-201"; transcript_source "ensembl"; transcript_biotype "protein_coding"; protein_id "ENSRNOP00000027200"; protein_version "5"; tag "Ensembl_canonical";
19	ensembl	CDS	51020310	51020501	0	-	0	gene_id "ENSRNOG00000020049"; gene_version "7"; transcript_id "ENSRNOT00000138403"; transcript_version "1"; exon_number "1"; gene_name "Slc7a6os"; gene_source "ensembl"; gene_biotype "protein_coding"; transcript_name "Slc7a6os-202"; transcript_source "ensembl"; transcript_biotype "protein_coding"; protein_id "ENSRNOP00000110402"; protein_version "1";
19	ensembl	exon	51020310	51020524	0	-	.	gene_id "ENSRNOG00000020049"; gene_version "7"; transcript_id "ENSRNOT00000138403"; transcript_version "1"; exon_number "1"; gene_name "Slc7a6os"; gene_source "ensembl"; gene_biotype "protein_coding"; transcript_name "Slc7a6os-202"; transcript_source "ensembl"; transcript_biotype "protein_coding"; exon_id "ENSRNOE00000358918"; exon_version "4";
19	ENSEMBL114_rn	exon	51020310	51020524	145.544104306938	-	.	gene_id "ENSRNOG00000020049"; transcript_id "ENSRNOG00000020049_tx_2"; exon_id "19_51020310_51020524_-"; exonnum "1"; txlen "1513";
19	ensembl	exon	51020310	51020563	0	-	.	gene_id "ENSRNOG00000020049"; gene_version "7"; transcript_id "ENSRNOT00000027200"; transcript_version "7"; exon_number "1"; gene_name "Slc7a6os"; gene_source "ensembl"; gene_biotype "protein_coding"; transcript_name "Slc7a6os-201"; transcript_source "ensembl"; transcript_biotype "protein_coding"; exon_id "ENSRNOE00000726844"; exon_version "1"; tag "Ensembl_canonical";
19	ensembl	start_codon	51020499	51020501	0	-	0	gene_id "ENSRNOG00000020049"; gene_version "7"; transcript_id "ENSRNOT00000027200"; transcript_version "7"; exon_number "1"; gene_name "Slc7a6os"; gene_source "ensembl"; gene_biotype "protein_coding"; transcript_name "Slc7a6os-201"; transcript_source "ensembl"; transcript_biotype "protein_coding"; tag "Ensembl_canonical";
19	ensembl	start_codon	51020499	51020501	0	-	0	gene_id "ENSRNOG00000020049"; gene_version "7"; transcript_id "ENSRNOT00000138403"; transcript_version "1"; exon_number "1"; gene_name "Slc7a6os"; gene_source "ensembl"; gene_biotype "protein_coding"; transcript_name "Slc7a6os-202"; transcript_source "ensembl"; transcript_biotype "protein_coding";
19	ensembl	five_prime_utr	51020502	51020524	0	-	.	gene_id "ENSRNOG00000020049"; gene_version "7"; transcript_id "ENSRNOT00000138403"; transcript_version "1"; gene_name "Slc7a6os"; gene_source "ensembl"; gene_biotype "protein_coding"; transcript_name "Slc7a6os-202"; transcript_source "ensembl"; transcript_biotype "protein_coding";
19	ensembl	five_prime_utr	51020502	51020563	0	-	.	gene_id "ENSRNOG00000020049"; gene_version "7"; transcript_id "ENSRNOT00000027200"; transcript_version "7"; gene_name "Slc7a6os"; gene_source "ensembl"; gene_biotype "protein_coding"; transcript_name "Slc7a6os-201"; transcript_source "ensembl"; transcript_biotype "protein_coding"; tag "Ensembl_canonical";
19	sraer114_es	exon	51029805	51030088	0.290754834437838	-	.	gene_id "sraer114_gene_44587"; transcript_id "sraer114_gene_44587_tx_1"; exon_id "19_51029805_51030088_-"; exonnum "3"; txlen "1320";
19	sraer114_es	exon	51029805	51030088	0.0250142406938147	-	.	gene_id "sraer114_gene_44587"; transcript_id "sraer114_gene_44587_tx_4"; exon_id "19_51029805_51030088_-"; exonnum "4"; txlen "661";
19	sraer114_mid	exon	51039817	51039932	0.290754834437838	-	.	gene_id "sraer114_gene_44587"; transcript_id "sraer114_gene_44587_tx_1"; exon_id "19_51039817_51039932_-"; exonnum "2"; txlen "1320";
19	sraer114_mid	exon	51039817	51039932	0.0250142406938147	-	.	gene_id "sraer114_gene_44587"; transcript_id "sraer114_gene_44587_tx_4"; exon_id "19_51039817_51039932_-"; exonnum "3"; txlen "661";
19	sraer114_es	exon	51041862	51042218	0.0677308671094061	-	.	gene_id "sraer114_gene_44587"; transcript_id "sraer114_gene_44587_tx_3"; exon_id "19_51041862_51042218_-"; exonnum "2"; txlen "1277";
19	sraer114_ss	exon	51043532	51044451	0.290754834437838	-	.	gene_id "sraer114_gene_44587"; transcript_id "sraer114_gene_44587_tx_1"; exon_id "19_51043532_51044451_-"; exonnum "1"; txlen "1320";
19	sraer114_ss	exon	51043532	51044451	0.0677308671094061	-	.	gene_id "sraer114_gene_44587"; transcript_id "sraer114_gene_44587_tx_3"; exon_id "19_51043532_51044451_-"; exonnum "1"; txlen "1277";
19	sraer114_mid	exon	51046658	51046761	0.0250142406938147	-	.	gene_id "sraer114_gene_44587"; transcript_id "sraer114_gene_44587_tx_4"; exon_id "19_51046658_51046761_-"; exonnum "2"; txlen "661";
19	sraer114_ss	exon	51049997	51050153	0.0250142406938147	-	.	gene_id "sraer114_gene_44587"; transcript_id "sraer114_gene_44587_tx_4"; exon_id "19_51049997_51050153_-"; exonnum "1"; txlen "661";
19	ensembl	three_prime_utr	51072209	51074914	0	-	.	gene_id "ENSRNOG00000000257"; gene_version "8"; transcript_id "ENSRNOT00000097806"; transcript_version "2"; gene_name "Smpd3"; gene_source "ensembl"; gene_biotype "protein_coding"; transcript_name "Smpd3-202"; transcript_source "ensembl"; transcript_biotype "protein_coding";
19	ensembl	three_prime_utr	51072209	51074914	0	-	.	gene_id "ENSRNOG00000000257"; gene_version "8"; transcript_id "ENSRNOT00000125553"; transcript_version "1"; gene_name "Smpd3"; gene_source "ensembl"; gene_biotype "protein_coding"; transcript_name "Smpd3-203"; transcript_source "ensembl"; transcript_biotype "protein_coding";
19	ensembl	three_prime_utr	51072209	51074914	0	-	.	gene_id "ENSRNOG00000000257"; gene_version "8"; transcript_id "ENSRNOT00000031977"; transcript_version "6"; gene_name "Smpd3"; gene_source "ensembl"; gene_biotype "protein_coding"; transcript_name "Smpd3-201"; transcript_source "ensembl"; transcript_biotype "protein_coding"; tag "Ensembl_canonical";
19	ensembl	exon	51072209	51075016	0	-	.	gene_id "ENSRNOG00000000257"; gene_version "8"; transcript_id "ENSRNOT00000097806"; transcript_version "2"; exon_number "7"; gene_name "Smpd3"; gene_source "ensembl"; gene_biotype "protein_coding"; transcript_name "Smpd3-202"; transcript_source "ensembl"; transcript_biotype "protein_coding"; exon_id "ENSRNOE00000493498"; exon_version "2";
19	ensembl	exon	51072209	51075016	0	-	.	gene_id "ENSRNOG00000000257"; gene_version "8"; transcript_id "ENSRNOT00000125553"; transcript_version "1"; exon_number "6"; gene_name "Smpd3"; gene_source "ensembl"; gene_biotype "protein_coding"; transcript_name "Smpd3-203"; transcript_source "ensembl"; transcript_biotype "protein_coding"; exon_id "ENSRNOE00000493498"; exon_version "2";
19	ensembl	exon	51072209	51075016	0	-	.	gene_id "ENSRNOG00000000257"; gene_version "8"; transcript_id "ENSRNOT00000031977"; transcript_version "6"; exon_number "7"; gene_name "Smpd3"; gene_source "ensembl"; gene_biotype "protein_coding"; transcript_name "Smpd3-201"; transcript_source "ensembl"; transcript_biotype "protein_coding"; exon_id "ENSRNOE00000493498"; exon_version "2"; tag "Ensembl_canonical";
19	ENSEMBL114_rn	exon	51072209	51075016	437.010540763335	-	.	gene_id "ENSRNOG00000000257"; transcript_id "ENSRNOG00000000257_tx_1"; exon_id "19_51072209_51075016_-"; exonnum "8"; txlen "5006";
19	ENSEMBL114_rn	exon	51072209	51075016	20.7532386761679	-	.	gene_id "ENSRNOG00000000257"; transcript_id "ENSRNOG00000000257_tx_2"; exon_id "19_51072209_51075016_-"; exonnum "8"; txlen "5049";
19	ENSEMBL114_rn	exon	51072209	51075016	0.0182813513710282	-	.	gene_id "ENSRNOG00000000257"; transcript_id "ENSRNOG00000000257_tx_3"; exon_id "19_51072209_51075016_-"; exonnum "11"; txlen "5736";
19	ensembl	transcript	51072209	51085732	0	-	.	gene_id "ENSRNOG00000000257"; gene_version "8"; transcript_id "ENSRNOT00000097806"; transcript_version "2"; gene_name "Smpd3"; gene_source "ensembl"; gene_biotype "protein_coding"; transcript_name "Smpd3-202"; transcript_source "ensembl"; transcript_biotype "protein_coding";
19	ensembl	transcript	51072209	51085732	0	-	.	gene_id "ENSRNOG00000000257"; gene_version "8"; transcript_id "ENSRNOT00000125553"; transcript_version "1"; gene_name "Smpd3"; gene_source "ensembl"; gene_biotype "protein_coding"; transcript_name "Smpd3-203"; transcript_source "ensembl"; transcript_biotype "protein_coding";
19	ensembl	gene	51072209	51085936	0	-	.	gene_id "ENSRNOG00000000257"; gene_version "8"; gene_name "Smpd3"; gene_source "ensembl"; gene_biotype "protein_coding";
19	ensembl	transcript	51072209	51085936	0	-	.	gene_id "ENSRNOG00000000257"; gene_version "8"; transcript_id "ENSRNOT00000031977"; transcript_version "6"; gene_name "Smpd3"; gene_source "ensembl"; gene_biotype "protein_coding"; transcript_name "Smpd3-201"; transcript_source "ensembl"; transcript_biotype "protein_coding"; tag "Ensembl_canonical";
19	ensembl	stop_codon	51074915	51074917	0	-	0	gene_id "ENSRNOG00000000257"; gene_version "8"; transcript_id "ENSRNOT00000097806"; transcript_version "2"; exon_number "7"; gene_name "Smpd3"; gene_source "ensembl"; gene_biotype "protein_coding"; transcript_name "Smpd3-202"; transcript_source "ensembl"; transcript_biotype "protein_coding";
19	ensembl	stop_codon	51074915	51074917	0	-	0	gene_id "ENSRNOG00000000257"; gene_version "8"; transcript_id "ENSRNOT00000125553"; transcript_version "1"; exon_number "6"; gene_name "Smpd3"; gene_source "ensembl"; gene_biotype "protein_coding"; transcript_name "Smpd3-203"; transcript_source "ensembl"; transcript_biotype "protein_coding";
19	ensembl	stop_codon	51074915	51074917	0	-	0	gene_id "ENSRNOG00000000257"; gene_version "8"; transcript_id "ENSRNOT00000031977"; transcript_version "6"; exon_number "7"; gene_name "Smpd3"; gene_source "ensembl"; gene_biotype "protein_coding"; transcript_name "Smpd3-201"; transcript_source "ensembl"; transcript_biotype "protein_coding"; tag "Ensembl_canonical";
19	ensembl	CDS	51074918	51075016	0	-	0	gene_id "ENSRNOG00000000257"; gene_version "8"; transcript_id "ENSRNOT00000097806"; transcript_version "2"; exon_number "7"; gene_name "Smpd3"; gene_source "ensembl"; gene_biotype "protein_coding"; transcript_name "Smpd3-202"; transcript_source "ensembl"; transcript_biotype "protein_coding"; protein_id "ENSRNOP00000096473"; protein_version "1";
19	ensembl	CDS	51074918	51075016	0	-	0	gene_id "ENSRNOG00000000257"; gene_version "8"; transcript_id "ENSRNOT00000125553"; transcript_version "1"; exon_number "6"; gene_name "Smpd3"; gene_source "ensembl"; gene_biotype "protein_coding"; transcript_name "Smpd3-203"; transcript_source "ensembl"; transcript_biotype "protein_coding"; protein_id "ENSRNOP00000099691"; protein_version "1";
19	ensembl	CDS	51074918	51075016	0	-	0	gene_id "ENSRNOG00000000257"; gene_version "8"; transcript_id "ENSRNOT00000031977"; transcript_version "6"; exon_number "7"; gene_name "Smpd3"; gene_source "ensembl"; gene_biotype "protein_coding"; transcript_name "Smpd3-201"; transcript_source "ensembl"; transcript_biotype "protein_coding"; protein_id "ENSRNOP00000030458"; protein_version "5"; tag "Ensembl_canonical";
19	ensembl	exon	51075257	51075419	0	-	.	gene_id "ENSRNOG00000000257"; gene_version "8"; transcript_id "ENSRNOT00000097806"; transcript_version "2"; exon_number "6"; gene_name "Smpd3"; gene_source "ensembl"; gene_biotype "protein_coding"; transcript_name "Smpd3-202"; transcript_source "ensembl"; transcript_biotype "protein_coding"; exon_id "ENSRNOE00000271386"; exon_version "3";
19	ensembl	CDS	51075257	51075419	0	-	1	gene_id "ENSRNOG00000000257"; gene_version "8"; transcript_id "ENSRNOT00000097806"; transcript_version "2"; exon_number "6"; gene_name "Smpd3"; gene_source "ensembl"; gene_biotype "protein_coding"; transcript_name "Smpd3-202"; transcript_source "ensembl"; transcript_biotype "protein_coding"; protein_id "ENSRNOP00000096473"; protein_version "1";
19	ensembl	exon	51075257	51075419	0	-	.	gene_id "ENSRNOG00000000257"; gene_version "8"; transcript_id "ENSRNOT00000125553"; transcript_version "1"; exon_number "5"; gene_name "Smpd3"; gene_source "ensembl"; gene_biotype "protein_coding"; transcript_name "Smpd3-203"; transcript_source "ensembl"; transcript_biotype "protein_coding"; exon_id "ENSRNOE00000271386"; exon_version "3";
19	ensembl	CDS	51075257	51075419	0	-	1	gene_id "ENSRNOG00000000257"; gene_version "8"; transcript_id "ENSRNOT00000125553"; transcript_version "1"; exon_number "5"; gene_name "Smpd3"; gene_source "ensembl"; gene_biotype "protein_coding"; transcript_name "Smpd3-203"; transcript_source "ensembl"; transcript_biotype "protein_coding"; protein_id "ENSRNOP00000099691"; protein_version "1";
19	ensembl	exon	51075257	51075419	0	-	.	gene_id "ENSRNOG00000000257"; gene_version "8"; transcript_id "ENSRNOT00000031977"; transcript_version "6"; exon_number "6"; gene_name "Smpd3"; gene_source "ensembl"; gene_biotype "protein_coding"; transcript_name "Smpd3-201"; transcript_source "ensembl"; transcript_biotype "protein_coding"; exon_id "ENSRNOE00000271386"; exon_version "3"; tag "Ensembl_canonical";
19	ensembl	CDS	51075257	51075419	0	-	1	gene_id "ENSRNOG00000000257"; gene_version "8"; transcript_id "ENSRNOT00000031977"; transcript_version "6"; exon_number "6"; gene_name "Smpd3"; gene_source "ensembl"; gene_biotype "protein_coding"; transcript_name "Smpd3-201"; transcript_source "ensembl"; transcript_biotype "protein_coding"; protein_id "ENSRNOP00000030458"; protein_version "5"; tag "Ensembl_canonical";
19	ENSEMBL114_rn	exon	51075257	51075419	437.010540763335	-	.	gene_id "ENSRNOG00000000257"; transcript_id "ENSRNOG00000000257_tx_1"; exon_id "19_51075257_51075419_-"; exonnum "7"; txlen "5006";
19	ENSEMBL114_rn	exon	51075257	51075419	20.7532386761679	-	.	gene_id "ENSRNOG00000000257"; transcript_id "ENSRNOG00000000257_tx_2"; exon_id "19_51075257_51075419_-"; exonnum "7"; txlen "5049";
19	ENSEMBL114_rn	exon	51075257	51075419	0.0182813513710282	-	.	gene_id "ENSRNOG00000000257"; transcript_id "ENSRNOG00000000257_tx_3"; exon_id "19_51075257_51075419_-"; exonnum "10"; txlen "5736";
19	ensembl	exon	51076994	51077057	0	-	.	gene_id "ENSRNOG00000000257"; gene_version "8"; transcript_id "ENSRNOT00000097806"; transcript_version "2"; exon_number "5"; gene_name "Smpd3"; gene_source "ensembl"; gene_biotype "protein_coding"; transcript_name "Smpd3-202"; transcript_source "ensembl"; transcript_biotype "protein_coding"; exon_id "ENSRNOE00000001447"; exon_version "1";
19	ensembl	CDS	51076994	51077057	0	-	2	gene_id "ENSRNOG00000000257"; gene_version "8"; transcript_id "ENSRNOT00000097806"; transcript_version "2"; exon_number "5"; gene_name "Smpd3"; gene_source "ensembl"; gene_biotype "protein_coding"; transcript_name "Smpd3-202"; transcript_source "ensembl"; transcript_biotype "protein_coding"; protein_id "ENSRNOP00000096473"; protein_version "1";
19	ensembl	exon	51076994	51077057	0	-	.	gene_id "ENSRNOG00000000257"; gene_version "8"; transcript_id "ENSRNOT00000125553"; transcript_version "1"; exon_number "4"; gene_name "Smpd3"; gene_source "ensembl"; gene_biotype "protein_coding"; transcript_name "Smpd3-203"; transcript_source "ensembl"; transcript_biotype "protein_coding"; exon_id "ENSRNOE00000001447"; exon_version "1";
19	ensembl	CDS	51076994	51077057	0	-	2	gene_id "ENSRNOG00000000257"; gene_version "8"; transcript_id "ENSRNOT00000125553"; transcript_version "1"; exon_number "4"; gene_name "Smpd3"; gene_source "ensembl"; gene_biotype "protein_coding"; transcript_name "Smpd3-203"; transcript_source "ensembl"; transcript_biotype "protein_coding"; protein_id "ENSRNOP00000099691"; protein_version "1";
19	ensembl	exon	51076994	51077057	0	-	.	gene_id "ENSRNOG00000000257"; gene_version "8"; transcript_id "ENSRNOT00000031977"; transcript_version "6"; exon_number "5"; gene_name "Smpd3"; gene_source "ensembl"; gene_biotype "protein_coding"; transcript_name "Smpd3-201"; transcript_source "ensembl"; transcript_biotype "protein_coding"; exon_id "ENSRNOE00000001447"; exon_version "1"; tag "Ensembl_canonical";
19	ensembl	CDS	51076994	51077057	0	-	2	gene_id "ENSRNOG00000000257"; gene_version "8"; transcript_id "ENSRNOT00000031977"; transcript_version "6"; exon_number "5"; gene_name "Smpd3"; gene_source "ensembl"; gene_biotype "protein_coding"; transcript_name "Smpd3-201"; transcript_source "ensembl"; transcript_biotype "protein_coding"; protein_id "ENSRNOP00000030458"; protein_version "5"; tag "Ensembl_canonical";
19	ENSEMBL114_rn	exon	51076994	51077057	437.010540763335	-	.	gene_id "ENSRNOG00000000257"; transcript_id "ENSRNOG00000000257_tx_1"; exon_id "19_51076994_51077057_-"; exonnum "6"; txlen "5006";
19	ENSEMBL114_rn	exon	51076994	51077057	20.7532386761679	-	.	gene_id "ENSRNOG00000000257"; transcript_id "ENSRNOG00000000257_tx_2"; exon_id "19_51076994_51077057_-"; exonnum "6"; txlen "5049";
19	ENSEMBL114_rn	exon	51076994	51077057	0.0182813513710282	-	.	gene_id "ENSRNOG00000000257"; transcript_id "ENSRNOG00000000257_tx_3"; exon_id "19_51076994_51077057_-"; exonnum "9"; txlen "5736";
19	ensembl	exon	51077248	51077337	0	-	.	gene_id "ENSRNOG00000000257"; gene_version "8"; transcript_id "ENSRNOT00000097806"; transcript_version "2"; exon_number "4"; gene_name "Smpd3"; gene_source "ensembl"; gene_biotype "protein_coding"; transcript_name "Smpd3-202"; transcript_source "ensembl"; transcript_biotype "protein_coding"; exon_id "ENSRNOE00000001446"; exon_version "1";
19	ensembl	CDS	51077248	51077337	0	-	2	gene_id "ENSRNOG00000000257"; gene_version "8"; transcript_id "ENSRNOT00000097806"; transcript_version "2"; exon_number "4"; gene_name "Smpd3"; gene_source "ensembl"; gene_biotype "protein_coding"; transcript_name "Smpd3-202"; transcript_source "ensembl"; transcript_biotype "protein_coding"; protein_id "ENSRNOP00000096473"; protein_version "1";
19	ensembl	exon	51077248	51077337	0	-	.	gene_id "ENSRNOG00000000257"; gene_version "8"; transcript_id "ENSRNOT00000125553"; transcript_version "1"; exon_number "3"; gene_name "Smpd3"; gene_source "ensembl"; gene_biotype "protein_coding"; transcript_name "Smpd3-203"; transcript_source "ensembl"; transcript_biotype "protein_coding"; exon_id "ENSRNOE00000001446"; exon_version "1";
19	ensembl	CDS	51077248	51077337	0	-	2	gene_id "ENSRNOG00000000257"; gene_version "8"; transcript_id "ENSRNOT00000125553"; transcript_version "1"; exon_number "3"; gene_name "Smpd3"; gene_source "ensembl"; gene_biotype "protein_coding"; transcript_name "Smpd3-203"; transcript_source "ensembl"; transcript_biotype "protein_coding"; protein_id "ENSRNOP00000099691"; protein_version "1";
19	ensembl	exon	51077248	51077337	0	-	.	gene_id "ENSRNOG00000000257"; gene_version "8"; transcript_id "ENSRNOT00000031977"; transcript_version "6"; exon_number "4"; gene_name "Smpd3"; gene_source "ensembl"; gene_biotype "protein_coding"; transcript_name "Smpd3-201"; transcript_source "ensembl"; transcript_biotype "protein_coding"; exon_id "ENSRNOE00000001446"; exon_version "1"; tag "Ensembl_canonical";
19	ensembl	CDS	51077248	51077337	0	-	2	gene_id "ENSRNOG00000000257"; gene_version "8"; transcript_id "ENSRNOT00000031977"; transcript_version "6"; exon_number "4"; gene_name "Smpd3"; gene_source "ensembl"; gene_biotype "protein_coding"; transcript_name "Smpd3-201"; transcript_source "ensembl"; transcript_biotype "protein_coding"; protein_id "ENSRNOP00000030458"; protein_version "5"; tag "Ensembl_canonical";
19	ENSEMBL114_rn	exon	51077248	51077337	437.010540763335	-	.	gene_id "ENSRNOG00000000257"; transcript_id "ENSRNOG00000000257_tx_1"; exon_id "19_51077248_51077337_-"; exonnum "5"; txlen "5006";
19	ENSEMBL114_rn	exon	51077248	51077337	20.7532386761679	-	.	gene_id "ENSRNOG00000000257"; transcript_id "ENSRNOG00000000257_tx_2"; exon_id "19_51077248_51077337_-"; exonnum "5"; txlen "5049";
19	ENSEMBL114_rn	exon	51077248	51077337	0.0182813513710282	-	.	gene_id "ENSRNOG00000000257"; transcript_id "ENSRNOG00000000257_tx_3"; exon_id "19_51077248_51077337_-"; exonnum "8"; txlen "5736";
19	ensembl	exon	51079118	51079271	0	-	.	gene_id "ENSRNOG00000000257"; gene_version "8"; transcript_id "ENSRNOT00000097806"; transcript_version "2"; exon_number "3"; gene_name "Smpd3"; gene_source "ensembl"; gene_biotype "protein_coding"; transcript_name "Smpd3-202"; transcript_source "ensembl"; transcript_biotype "protein_coding"; exon_id "ENSRNOE00000636940"; exon_version "1";
19	ensembl	CDS	51079118	51079271	0	-	0	gene_id "ENSRNOG00000000257"; gene_version "8"; transcript_id "ENSRNOT00000097806"; transcript_version "2"; exon_number "3"; gene_name "Smpd3"; gene_source "ensembl"; gene_biotype "protein_coding"; transcript_name "Smpd3-202"; transcript_source "ensembl"; transcript_biotype "protein_coding"; protein_id "ENSRNOP00000096473"; protein_version "1";
19	ensembl	exon	51079118	51079271	0	-	.	gene_id "ENSRNOG00000000257"; gene_version "8"; transcript_id "ENSRNOT00000125553"; transcript_version "1"; exon_number "2"; gene_name "Smpd3"; gene_source "ensembl"; gene_biotype "protein_coding"; transcript_name "Smpd3-203"; transcript_source "ensembl"; transcript_biotype "protein_coding"; exon_id "ENSRNOE00000636940"; exon_version "1";
19	ensembl	CDS	51079118	51079271	0	-	0	gene_id "ENSRNOG00000000257"; gene_version "8"; transcript_id "ENSRNOT00000125553"; transcript_version "1"; exon_number "2"; gene_name "Smpd3"; gene_source "ensembl"; gene_biotype "protein_coding"; transcript_name "Smpd3-203"; transcript_source "ensembl"; transcript_biotype "protein_coding"; protein_id "ENSRNOP00000099691"; protein_version "1";
19	ensembl	exon	51079118	51079273	0	-	.	gene_id "ENSRNOG00000000257"; gene_version "8"; transcript_id "ENSRNOT00000031977"; transcript_version "6"; exon_number "3"; gene_name "Smpd3"; gene_source "ensembl"; gene_biotype "protein_coding"; transcript_name "Smpd3-201"; transcript_source "ensembl"; transcript_biotype "protein_coding"; exon_id "ENSRNOE00000001445"; exon_version "1"; tag "Ensembl_canonical";
19	ensembl	CDS	51079118	51079273	0	-	2	gene_id "ENSRNOG00000000257"; gene_version "8"; transcript_id "ENSRNOT00000031977"; transcript_version "6"; exon_number "3"; gene_name "Smpd3"; gene_source "ensembl"; gene_biotype "protein_coding"; transcript_name "Smpd3-201"; transcript_source "ensembl"; transcript_biotype "protein_coding"; protein_id "ENSRNOP00000030458"; protein_version "5"; tag "Ensembl_canonical";
19	ENSEMBL114_rn	exon	51079118	51079273	437.010540763335	-	.	gene_id "ENSRNOG00000000257"; transcript_id "ENSRNOG00000000257_tx_1"; exon_id "19_51079118_51079273_-"; exonnum "4"; txlen "5006";
19	ENSEMBL114_rn	exon	51079118	51079273	20.7532386761679	-	.	gene_id "ENSRNOG00000000257"; transcript_id "ENSRNOG00000000257_tx_2"; exon_id "19_51079118_51079273_-"; exonnum "4"; txlen "5049";
19	ENSEMBL114_rn	exon	51079118	51079273	0.0182813513710282	-	.	gene_id "ENSRNOG00000000257"; transcript_id "ENSRNOG00000000257_tx_3"; exon_id "19_51079118_51079273_-"; exonnum "7"; txlen "5736";
19	ensembl	exon	51079375	51079450	0	-	.	gene_id "ENSRNOG00000000257"; gene_version "8"; transcript_id "ENSRNOT00000031977"; transcript_version "6"; exon_number "2"; gene_name "Smpd3"; gene_source "ensembl"; gene_biotype "protein_coding"; transcript_name "Smpd3-201"; transcript_source "ensembl"; transcript_biotype "protein_coding"; exon_id "ENSRNOE00000001444"; exon_version "1"; tag "Ensembl_canonical";
19	ensembl	CDS	51079375	51079450	0	-	0	gene_id "ENSRNOG00000000257"; gene_version "8"; transcript_id "ENSRNOT00000031977"; transcript_version "6"; exon_number "2"; gene_name "Smpd3"; gene_source "ensembl"; gene_biotype "protein_coding"; transcript_name "Smpd3-201"; transcript_source "ensembl"; transcript_biotype "protein_coding"; protein_id "ENSRNOP00000030458"; protein_version "5"; tag "Ensembl_canonical";
19	ENSEMBL114_rn	exon	51079375	51079450	437.010540763335	-	.	gene_id "ENSRNOG00000000257"; transcript_id "ENSRNOG00000000257_tx_1"; exon_id "19_51079375_51079450_-"; exonnum "3"; txlen "5006";
19	ENSEMBL114_rn	exon	51079375	51079450	20.7532386761679	-	.	gene_id "ENSRNOG00000000257"; transcript_id "ENSRNOG00000000257_tx_2"; exon_id "19_51079375_51079450_-"; exonnum "3"; txlen "5049";
19	ENSEMBL114_rn	exon	51079375	51079450	0.0182813513710282	-	.	gene_id "ENSRNOG00000000257"; transcript_id "ENSRNOG00000000257_tx_3"; exon_id "19_51079375_51079450_-"; exonnum "6"; txlen "5736";
19	ensembl	exon	51084368	51084377	0	-	.	gene_id "ENSRNOG00000000257"; gene_version "8"; transcript_id "ENSRNOT00000097806"; transcript_version "2"; exon_number "2"; gene_name "Smpd3"; gene_source "ensembl"; gene_biotype "protein_coding"; transcript_name "Smpd3-202"; transcript_source "ensembl"; transcript_biotype "protein_coding"; exon_id "ENSRNOE00000767870"; exon_version "1";
19	ensembl	CDS	51084368	51084377	0	-	1	gene_id "ENSRNOG00000000257"; gene_version "8"; transcript_id "ENSRNOT00000097806"; transcript_version "2"; exon_number "2"; gene_name "Smpd3"; gene_source "ensembl"; gene_biotype "protein_coding"; transcript_name "Smpd3-202"; transcript_source "ensembl"; transcript_biotype "protein_coding"; protein_id "ENSRNOP00000096473"; protein_version "1";
19	ensembl	exon	51084416	51085732	0	-	.	gene_id "ENSRNOG00000000257"; gene_version "8"; transcript_id "ENSRNOT00000125553"; transcript_version "1"; exon_number "1"; gene_name "Smpd3"; gene_source "ensembl"; gene_biotype "protein_coding"; transcript_name "Smpd3-203"; transcript_source "ensembl"; transcript_biotype "protein_coding"; exon_id "ENSRNOE00000800018"; exon_version "1";
19	ensembl	CDS	51084416	51085732	0	-	0	gene_id "ENSRNOG00000000257"; gene_version "8"; transcript_id "ENSRNOT00000125553"; transcript_version "1"; exon_number "1"; gene_name "Smpd3"; gene_source "ensembl"; gene_biotype "protein_coding"; transcript_name "Smpd3-203"; transcript_source "ensembl"; transcript_biotype "protein_coding"; protein_id "ENSRNOP00000099691"; protein_version "1";
19	ensembl	CDS	51084416	51085732	0	-	0	gene_id "ENSRNOG00000000257"; gene_version "8"; transcript_id "ENSRNOT00000031977"; transcript_version "6"; exon_number "1"; gene_name "Smpd3"; gene_source "ensembl"; gene_biotype "protein_coding"; transcript_name "Smpd3-201"; transcript_source "ensembl"; transcript_biotype "protein_coding"; protein_id "ENSRNOP00000030458"; protein_version "5"; tag "Ensembl_canonical";
19	ensembl	exon	51084416	51085936	0	-	.	gene_id "ENSRNOG00000000257"; gene_version "8"; transcript_id "ENSRNOT00000031977"; transcript_version "6"; exon_number "1"; gene_name "Smpd3"; gene_source "ensembl"; gene_biotype "protein_coding"; transcript_name "Smpd3-201"; transcript_source "ensembl"; transcript_biotype "protein_coding"; exon_id "ENSRNOE00000271426"; exon_version "1"; tag "Ensembl_canonical";
19	ENSEMBL114_rn	exon	51084416	51085936	437.010540763335	-	.	gene_id "ENSRNOG00000000257"; transcript_id "ENSRNOG00000000257_tx_1"; exon_id "19_51084416_51085936_-"; exonnum "2"; txlen "5006";
19	ENSEMBL114_rn	exon	51084416	51085936	20.7532386761679	-	.	gene_id "ENSRNOG00000000257"; transcript_id "ENSRNOG00000000257_tx_2"; exon_id "19_51084416_51085936_-"; exonnum "2"; txlen "5049";
19	ENSEMBL114_rn	exon	51084416	51085936	0.0182813513710282	-	.	gene_id "ENSRNOG00000000257"; transcript_id "ENSRNOG00000000257_tx_3"; exon_id "19_51084416_51085936_-"; exonnum "5"; txlen "5736";
19	ensembl	exon	51084426	51085732	0	-	.	gene_id "ENSRNOG00000000257"; gene_version "8"; transcript_id "ENSRNOT00000097806"; transcript_version "2"; exon_number "1"; gene_name "Smpd3"; gene_source "ensembl"; gene_biotype "protein_coding"; transcript_name "Smpd3-202"; transcript_source "ensembl"; transcript_biotype "protein_coding"; exon_id "ENSRNOE00000658824"; exon_version "1";
19	ensembl	CDS	51084426	51085732	0	-	0	gene_id "ENSRNOG00000000257"; gene_version "8"; transcript_id "ENSRNOT00000097806"; transcript_version "2"; exon_number "1"; gene_name "Smpd3"; gene_source "ensembl"; gene_biotype "protein_coding"; transcript_name "Smpd3-202"; transcript_source "ensembl"; transcript_biotype "protein_coding"; protein_id "ENSRNOP00000096473"; protein_version "1";
19	ensembl	start_codon	51085730	51085732	0	-	0	gene_id "ENSRNOG00000000257"; gene_version "8"; transcript_id "ENSRNOT00000097806"; transcript_version "2"; exon_number "1"; gene_name "Smpd3"; gene_source "ensembl"; gene_biotype "protein_coding"; transcript_name "Smpd3-202"; transcript_source "ensembl"; transcript_biotype "protein_coding";
19	ensembl	start_codon	51085730	51085732	0	-	0	gene_id "ENSRNOG00000000257"; gene_version "8"; transcript_id "ENSRNOT00000125553"; transcript_version "1"; exon_number "1"; gene_name "Smpd3"; gene_source "ensembl"; gene_biotype "protein_coding"; transcript_name "Smpd3-203"; transcript_source "ensembl"; transcript_biotype "protein_coding";
19	ensembl	start_codon	51085730	51085732	0	-	0	gene_id "ENSRNOG00000000257"; gene_version "8"; transcript_id "ENSRNOT00000031977"; transcript_version "6"; exon_number "1"; gene_name "Smpd3"; gene_source "ensembl"; gene_biotype "protein_coding"; transcript_name "Smpd3-201"; transcript_source "ensembl"; transcript_biotype "protein_coding"; tag "Ensembl_canonical";
19	ensembl	five_prime_utr	51085733	51085936	0	-	.	gene_id "ENSRNOG00000000257"; gene_version "8"; transcript_id "ENSRNOT00000031977"; transcript_version "6"; gene_name "Smpd3"; gene_source "ensembl"; gene_biotype "protein_coding"; transcript_name "Smpd3-201"; transcript_source "ensembl"; transcript_biotype "protein_coding"; tag "Ensembl_canonical";
19	sraer114_mid	exon	51087544	51088013	0.0182813513710282	-	.	gene_id "ENSRNOG00000000257"; transcript_id "ENSRNOG00000000257_tx_3"; exon_id "19_51087544_51088013_-"; exonnum "4"; txlen "5736";
19	sraer114_mid	exon	51100008	51100073	0.0182813513710282	-	.	gene_id "ENSRNOG00000000257"; transcript_id "ENSRNOG00000000257_tx_3"; exon_id "19_51100008_51100073_-"; exonnum "3"; txlen "5736";
19	sraer114_mid	exon	51102221	51102391	20.7532386761679	-	.	gene_id "ENSRNOG00000000257"; transcript_id "ENSRNOG00000000257_tx_2"; exon_id "19_51102221_51102391_-"; exonnum "1"; txlen "5049";
19	sraer114_mid	exon	51102221	51102391	0.0182813513710282	-	.	gene_id "ENSRNOG00000000257"; transcript_id "ENSRNOG00000000257_tx_3"; exon_id "19_51102221_51102391_-"; exonnum "2"; txlen "5736";
19	sraer114_ss	exon	51113898	51114048	0.0182813513710282	-	.	gene_id "ENSRNOG00000000257"; transcript_id "ENSRNOG00000000257_tx_3"; exon_id "19_51113898_51114048_-"; exonnum "1"; txlen "5736";
19	sraer114_ss	exon	51155455	51155582	437.010540763335	-	.	gene_id "ENSRNOG00000000257"; transcript_id "ENSRNOG00000000257_tx_1"; exon_id "19_51155455_51155582_-"; exonnum "1"; txlen "5006";
19	ensembl	exon	51161004	51161289	0	-	.	gene_id "ENSRNOG00000084923"; gene_version "1"; transcript_id "ENSRNOT00000166966"; transcript_version "1"; exon_number "7"; gene_source "ensembl"; gene_biotype "lncRNA"; transcript_source "ensembl"; transcript_biotype "lncRNA"; exon_id "ENSRNOE00000747383"; exon_version "1";
19	ENSEMBL114_rn	exon	51161004	51161289	0.0122294847366745	-	.	gene_id "ENSRNOG00000084923"; transcript_id "ENSRNOG00000084923_tx_11"; exon_id "19_51161004_51161289_-"; exonnum "6"; txlen "767";
19	ENSEMBL114_rn	exon	51161004	51161289	0.00930686978888708	-	.	gene_id "ENSRNOG00000084923"; transcript_id "ENSRNOG00000084923_tx_12"; exon_id "19_51161004_51161289_-"; exonnum "4"; txlen "695";
19	ENSEMBL114_rn	exon	51161004	51161289	0.00923602733310083	-	.	gene_id "ENSRNOG00000084923"; transcript_id "ENSRNOG00000084923_tx_13"; exon_id "19_51161004_51161289_-"; exonnum "7"; txlen "822";
19	ENSEMBL114_rn	exon	51161004	51161289	0.00923602733310083	-	.	gene_id "ENSRNOG00000084923"; transcript_id "ENSRNOG00000084923_tx_14"; exon_id "19_51161004_51161289_-"; exonnum "6"; txlen "697";
19	ENSEMBL114_rn	exon	51161004	51161289	0.00873534624048177	-	.	gene_id "ENSRNOG00000084923"; transcript_id "ENSRNOG00000084923_tx_16"; exon_id "19_51161004_51161289_-"; exonnum "5"; txlen "631";
19	ENSEMBL114_rn	exon	51161004	51161289	0.00846635838867576	-	.	gene_id "ENSRNOG00000084923"; transcript_id "ENSRNOG00000084923_tx_18"; exon_id "19_51161004_51161289_-"; exonnum "6"; txlen "852";
19	ENSEMBL114_rn	exon	51161004	51161289	0.00846635838867576	-	.	gene_id "ENSRNOG00000084923"; transcript_id "ENSRNOG00000084923_tx_19"; exon_id "19_51161004_51161289_-"; exonnum "6"; txlen "735";
19	ENSEMBL114_rn	exon	51161004	51161289	0.00846635838867576	-	.	gene_id "ENSRNOG00000084923"; transcript_id "ENSRNOG00000084923_tx_20"; exon_id "19_51161004_51161289_-"; exonnum "5"; txlen "727";
19	ENSEMBL114_rn	exon	51161004	51161289	0.00846635838867576	-	.	gene_id "ENSRNOG00000084923"; transcript_id "ENSRNOG00000084923_tx_21"; exon_id "19_51161004_51161289_-"; exonnum "5"; txlen "610";
19	ENSEMBL114_rn	exon	51161004	51161289	0.0545890398367699	-	.	gene_id "ENSRNOG00000084923"; transcript_id "ENSRNOG00000084923_tx_3"; exon_id "19_51161004_51161289_-"; exonnum "4"; txlen "678";
19	ENSEMBL114_rn	exon	51161004	51161289	0.0188568891384142	-	.	gene_id "ENSRNOG00000084923"; transcript_id "ENSRNOG00000084923_tx_4"; exon_id "19_51161004_51161289_-"; exonnum "7"; txlen "939";
19	ENSEMBL114_rn	exon	51161004	51161289	0.0188568891384142	-	.	gene_id "ENSRNOG00000084923"; transcript_id "ENSRNOG00000084923_tx_5"; exon_id "19_51161004_51161289_-"; exonnum "6"; txlen "814";
19	ENSEMBL114_rn	exon	51161004	51161289	0.0122294847366745	-	.	gene_id "ENSRNOG00000084923"; transcript_id "ENSRNOG00000084923_tx_9"; exon_id "19_51161004_51161289_-"; exonnum "7"; txlen "854";
19	ensembl	gene	51161004	51219071	0	-	.	gene_id "ENSRNOG00000084923"; gene_version "1"; gene_source "ensembl"; gene_biotype "lncRNA";
19	ensembl	transcript	51161004	51219071	0	-	.	gene_id "ENSRNOG00000084923"; gene_version "1"; transcript_id "ENSRNOT00000166966"; transcript_version "1"; gene_source "ensembl"; gene_biotype "lncRNA"; transcript_source "ensembl"; transcript_biotype "lncRNA";
19	ensembl	exon	51161102	51161229	0	-	.	gene_id "ENSRNOG00000084923"; gene_version "1"; transcript_id "ENSRNOT00000129772"; transcript_version "1"; exon_number "6"; gene_source "ensembl"; gene_biotype "lncRNA"; transcript_source "ensembl"; transcript_biotype "lncRNA"; exon_id "ENSRNOE00000817386"; exon_version "1";
19	ENSEMBL114_rn	exon	51161102	51161229	0.0122294847366745	-	.	gene_id "ENSRNOG00000084923"; transcript_id "ENSRNOG00000084923_tx_10"; exon_id "19_51161102_51161229_-"; exonnum "6"; txlen "609";
19	ENSEMBL114_rn	exon	51161102	51161229	0.0545890398367699	-	.	gene_id "ENSRNOG00000084923"; transcript_id "ENSRNOG00000084923_tx_2"; exon_id "19_51161102_51161229_-"; exonnum "4"; txlen "520";
19	ENSEMBL114_rn	exon	51161102	51161229	0.0122294847366745	-	.	gene_id "ENSRNOG00000084923"; transcript_id "ENSRNOG00000084923_tx_8"; exon_id "19_51161102_51161229_-"; exonnum "7"; txlen "696";
19	ensembl	transcript	51161102	51219071	0	-	.	gene_id "ENSRNOG00000084923"; gene_version "1"; transcript_id "ENSRNOT00000129772"; transcript_version "1"; gene_source "ensembl"; gene_biotype "lncRNA"; transcript_source "ensembl"; transcript_biotype "lncRNA";
19	ensembl	exon	51163594	51163701	0	-	.	gene_id "ENSRNOG00000084923"; gene_version "1"; transcript_id "ENSRNOT00000166966"; transcript_version "1"; exon_number "6"; gene_source "ensembl"; gene_biotype "lncRNA"; transcript_source "ensembl"; transcript_biotype "lncRNA"; exon_id "ENSRNOE00000780993"; exon_version "1";
19	ensembl	exon	51163594	51163701	0	-	.	gene_id "ENSRNOG00000084923"; gene_version "1"; transcript_id "ENSRNOT00000129772"; transcript_version "1"; exon_number "5"; gene_source "ensembl"; gene_biotype "lncRNA"; transcript_source "ensembl"; transcript_biotype "lncRNA"; exon_id "ENSRNOE00000780993"; exon_version "1";
19	ENSEMBL114_rn	exon	51163594	51163701	0.0122294847366745	-	.	gene_id "ENSRNOG00000084923"; transcript_id "ENSRNOG00000084923_tx_10"; exon_id "19_51163594_51163701_-"; exonnum "5"; txlen "609";
19	ENSEMBL114_rn	exon	51163594	51163701	0.0122294847366745	-	.	gene_id "ENSRNOG00000084923"; transcript_id "ENSRNOG00000084923_tx_11"; exon_id "19_51163594_51163701_-"; exonnum "5"; txlen "767";
19	ENSEMBL114_rn	exon	51163594	51163701	0.00930686978888708	-	.	gene_id "ENSRNOG00000084923"; transcript_id "ENSRNOG00000084923_tx_12"; exon_id "19_51163594_51163701_-"; exonnum "3"; txlen "695";
19	ENSEMBL114_rn	exon	51163594	51163701	0.00923602733310083	-	.	gene_id "ENSRNOG00000084923"; transcript_id "ENSRNOG00000084923_tx_13"; exon_id "19_51163594_51163701_-"; exonnum "6"; txlen "822";
19	ENSEMBL114_rn	exon	51163594	51163701	0.00923602733310083	-	.	gene_id "ENSRNOG00000084923"; transcript_id "ENSRNOG00000084923_tx_14"; exon_id "19_51163594_51163701_-"; exonnum "5"; txlen "697";
19	ENSEMBL114_rn	exon	51163594	51163701	0.00873534624048177	-	.	gene_id "ENSRNOG00000084923"; transcript_id "ENSRNOG00000084923_tx_16"; exon_id "19_51163594_51163701_-"; exonnum "4"; txlen "631";
19	ENSEMBL114_rn	exon	51163594	51163701	0.00846635838867576	-	.	gene_id "ENSRNOG00000084923"; transcript_id "ENSRNOG00000084923_tx_18"; exon_id "19_51163594_51163701_-"; exonnum "5"; txlen "852";
19	ENSEMBL114_rn	exon	51163594	51163701	0.00846635838867576	-	.	gene_id "ENSRNOG00000084923"; transcript_id "ENSRNOG00000084923_tx_19"; exon_id "19_51163594_51163701_-"; exonnum "5"; txlen "735";
19	ENSEMBL114_rn	exon	51163594	51163701	0.0545890398367699	-	.	gene_id "ENSRNOG00000084923"; transcript_id "ENSRNOG00000084923_tx_2"; exon_id "19_51163594_51163701_-"; exonnum "3"; txlen "520";
19	ENSEMBL114_rn	exon	51163594	51163701	0.00846635838867576	-	.	gene_id "ENSRNOG00000084923"; transcript_id "ENSRNOG00000084923_tx_20"; exon_id "19_51163594_51163701_-"; exonnum "4"; txlen "727";
19	ENSEMBL114_rn	exon	51163594	51163701	0.00846635838867576	-	.	gene_id "ENSRNOG00000084923"; transcript_id "ENSRNOG00000084923_tx_21"; exon_id "19_51163594_51163701_-"; exonnum "4"; txlen "610";
19	ENSEMBL114_rn	exon	51163594	51163701	0.00782778399669395	-	.	gene_id "ENSRNOG00000084923"; transcript_id "ENSRNOG00000084923_tx_22"; exon_id "19_51163594_51163701_-"; exonnum "5"; txlen "659";
19	ENSEMBL114_rn	exon	51163594	51163701	0.0545890398367699	-	.	gene_id "ENSRNOG00000084923"; transcript_id "ENSRNOG00000084923_tx_3"; exon_id "19_51163594_51163701_-"; exonnum "3"; txlen "678";
19	ENSEMBL114_rn	exon	51163594	51163701	0.0188568891384142	-	.	gene_id "ENSRNOG00000084923"; transcript_id "ENSRNOG00000084923_tx_4"; exon_id "19_51163594_51163701_-"; exonnum "6"; txlen "939";
19	ENSEMBL114_rn	exon	51163594	51163701	0.0188568891384142	-	.	gene_id "ENSRNOG00000084923"; transcript_id "ENSRNOG00000084923_tx_5"; exon_id "19_51163594_51163701_-"; exonnum "5"; txlen "814";
19	ENSEMBL114_rn	exon	51163594	51163701	0.0122294847366745	-	.	gene_id "ENSRNOG00000084923"; transcript_id "ENSRNOG00000084923_tx_8"; exon_id "19_51163594_51163701_-"; exonnum "6"; txlen "696";
19	ENSEMBL114_rn	exon	51163594	51163701	0.0122294847366745	-	.	gene_id "ENSRNOG00000084923"; transcript_id "ENSRNOG00000084923_tx_9"; exon_id "19_51163594_51163701_-"; exonnum "6"; txlen "854";
19	sraer114_mid	exon	51164720	51164916	0.0545890398367699	-	.	gene_id "ENSRNOG00000084923"; transcript_id "ENSRNOG00000084923_tx_2"; exon_id "19_51164720_51164916_-"; exonnum "2"; txlen "520";
19	sraer114_mid	exon	51164720	51164916	0.0545890398367699	-	.	gene_id "ENSRNOG00000084923"; transcript_id "ENSRNOG00000084923_tx_3"; exon_id "19_51164720_51164916_-"; exonnum "2"; txlen "678";
19	ensembl	exon	51178424	51178510	0	-	.	gene_id "ENSRNOG00000084923"; gene_version "1"; transcript_id "ENSRNOT00000166966"; transcript_version "1"; exon_number "5"; gene_source "ensembl"; gene_biotype "lncRNA"; transcript_source "ensembl"; transcript_biotype "lncRNA"; exon_id "ENSRNOE00000701329"; exon_version "1";
19	ENSEMBL114_rn	exon	51178424	51178510	0.00930686978888708	-	.	gene_id "ENSRNOG00000084923"; transcript_id "ENSRNOG00000084923_tx_12"; exon_id "19_51178424_51178510_-"; exonnum "2"; txlen "695";
19	ENSEMBL114_rn	exon	51178424	51178510	0.00923602733310083	-	.	gene_id "ENSRNOG00000084923"; transcript_id "ENSRNOG00000084923_tx_13"; exon_id "19_51178424_51178510_-"; exonnum "5"; txlen "822";
19	ENSEMBL114_rn	exon	51178424	51178510	0.00923602733310083	-	.	gene_id "ENSRNOG00000084923"; transcript_id "ENSRNOG00000084923_tx_14"; exon_id "19_51178424_51178510_-"; exonnum "4"; txlen "697";
19	ENSEMBL114_rn	exon	51178424	51178510	0.0545890398367699	-	.	gene_id "ENSRNOG00000084923"; transcript_id "ENSRNOG00000084923_tx_2"; exon_id "19_51178424_51178510_-"; exonnum "1"; txlen "520";
19	ENSEMBL114_rn	exon	51178424	51178510	0.0545890398367699	-	.	gene_id "ENSRNOG00000084923"; transcript_id "ENSRNOG00000084923_tx_3"; exon_id "19_51178424_51178510_-"; exonnum "1"; txlen "678";
19	ENSEMBL114_rn	exon	51178424	51178510	0.0188568891384142	-	.	gene_id "ENSRNOG00000084923"; transcript_id "ENSRNOG00000084923_tx_4"; exon_id "19_51178424_51178510_-"; exonnum "5"; txlen "939";
19	ENSEMBL114_rn	exon	51178424	51178510	0.0188568891384142	-	.	gene_id "ENSRNOG00000084923"; transcript_id "ENSRNOG00000084923_tx_5"; exon_id "19_51178424_51178510_-"; exonnum "4"; txlen "814";
19	ENSEMBL114_rn	exon	51178424	51178510	0.0122294847366745	-	.	gene_id "ENSRNOG00000084923"; transcript_id "ENSRNOG00000084923_tx_8"; exon_id "19_51178424_51178510_-"; exonnum "5"; txlen "696";
19	ENSEMBL114_rn	exon	51178424	51178510	0.0122294847366745	-	.	gene_id "ENSRNOG00000084923"; transcript_id "ENSRNOG00000084923_tx_9"; exon_id "19_51178424_51178510_-"; exonnum "5"; txlen "854";
19	sraer114_ss	exon	51178866	51179079	0.00930686978888708	-	.	gene_id "ENSRNOG00000084923"; transcript_id "ENSRNOG00000084923_tx_12"; exon_id "19_51178866_51179079_-"; exonnum "1"; txlen "695";
19	ensembl	exon	51183387	51183522	0	-	.	gene_id "ENSRNOG00000084923"; gene_version "1"; transcript_id "ENSRNOT00000166966"; transcript_version "1"; exon_number "4"; gene_source "ensembl"; gene_biotype "lncRNA"; transcript_source "ensembl"; transcript_biotype "lncRNA"; exon_id "ENSRNOE00000757189"; exon_version "1";
19	ensembl	exon	51183387	51183522	0	-	.	gene_id "ENSRNOG00000084923"; gene_version "1"; transcript_id "ENSRNOT00000129772"; transcript_version "1"; exon_number "4"; gene_source "ensembl"; gene_biotype "lncRNA"; transcript_source "ensembl"; transcript_biotype "lncRNA"; exon_id "ENSRNOE00000757189"; exon_version "1";
19	ENSEMBL114_rn	exon	51183387	51183522	0.0122294847366745	-	.	gene_id "ENSRNOG00000084923"; transcript_id "ENSRNOG00000084923_tx_10"; exon_id "19_51183387_51183522_-"; exonnum "4"; txlen "609";
19	ENSEMBL114_rn	exon	51183387	51183522	0.0122294847366745	-	.	gene_id "ENSRNOG00000084923"; transcript_id "ENSRNOG00000084923_tx_11"; exon_id "19_51183387_51183522_-"; exonnum "4"; txlen "767";
19	ENSEMBL114_rn	exon	51183387	51183522	0.00923602733310083	-	.	gene_id "ENSRNOG00000084923"; transcript_id "ENSRNOG00000084923_tx_13"; exon_id "19_51183387_51183522_-"; exonnum "4"; txlen "822";
19	ENSEMBL114_rn	exon	51183387	51183522	0.00923602733310083	-	.	gene_id "ENSRNOG00000084923"; transcript_id "ENSRNOG00000084923_tx_14"; exon_id "19_51183387_51183522_-"; exonnum "3"; txlen "697";
19	ENSEMBL114_rn	exon	51183387	51183522	0.00846635838867576	-	.	gene_id "ENSRNOG00000084923"; transcript_id "ENSRNOG00000084923_tx_18"; exon_id "19_51183387_51183522_-"; exonnum "4"; txlen "852";
19	ENSEMBL114_rn	exon	51183387	51183522	0.00846635838867576	-	.	gene_id "ENSRNOG00000084923"; transcript_id "ENSRNOG00000084923_tx_19"; exon_id "19_51183387_51183522_-"; exonnum "4"; txlen "735";
19	ENSEMBL114_rn	exon	51183387	51183522	0.00846635838867576	-	.	gene_id "ENSRNOG00000084923"; transcript_id "ENSRNOG00000084923_tx_20"; exon_id "19_51183387_51183522_-"; exonnum "3"; txlen "727";
19	ENSEMBL114_rn	exon	51183387	51183522	0.00846635838867576	-	.	gene_id "ENSRNOG00000084923"; transcript_id "ENSRNOG00000084923_tx_21"; exon_id "19_51183387_51183522_-"; exonnum "3"; txlen "610";
19	ENSEMBL114_rn	exon	51183387	51183522	0.00782778399669395	-	.	gene_id "ENSRNOG00000084923"; transcript_id "ENSRNOG00000084923_tx_22"; exon_id "19_51183387_51183522_-"; exonnum "4"; txlen "659";
19	ENSEMBL114_rn	exon	51183387	51183522	0.0188568891384142	-	.	gene_id "ENSRNOG00000084923"; transcript_id "ENSRNOG00000084923_tx_4"; exon_id "19_51183387_51183522_-"; exonnum "4"; txlen "939";
19	ENSEMBL114_rn	exon	51183387	51183522	0.0188568891384142	-	.	gene_id "ENSRNOG00000084923"; transcript_id "ENSRNOG00000084923_tx_5"; exon_id "19_51183387_51183522_-"; exonnum "3"; txlen "814";
19	ENSEMBL114_rn	exon	51183387	51183522	0.0122294847366745	-	.	gene_id "ENSRNOG00000084923"; transcript_id "ENSRNOG00000084923_tx_8"; exon_id "19_51183387_51183522_-"; exonnum "4"; txlen "696";
19	ENSEMBL114_rn	exon	51183387	51183522	0.0122294847366745	-	.	gene_id "ENSRNOG00000084923"; transcript_id "ENSRNOG00000084923_tx_9"; exon_id "19_51183387_51183522_-"; exonnum "4"; txlen "854";
19	ensembl	exon	51186586	51186902	0	-	.	gene_id "ENSRNOG00000084923"; gene_version "1"; transcript_id "ENSRNOT00000127112"; transcript_version "1"; exon_number "5"; gene_source "ensembl"; gene_biotype "lncRNA"; transcript_source "ensembl"; transcript_biotype "lncRNA"; exon_id "ENSRNOE00000776419"; exon_version "1";
19	ensembl	transcript	51186586	51216780	0	-	.	gene_id "ENSRNOG00000084923"; gene_version "1"; transcript_id "ENSRNOT00000127112"; transcript_version "1"; gene_source "ensembl"; gene_biotype "lncRNA"; transcript_source "ensembl"; transcript_biotype "lncRNA";
19	ensembl	exon	51186778	51186902	0	-	.	gene_id "ENSRNOG00000084923"; gene_version "1"; transcript_id "ENSRNOT00000166966"; transcript_version "1"; exon_number "3"; gene_source "ensembl"; gene_biotype "lncRNA"; transcript_source "ensembl"; transcript_biotype "lncRNA"; exon_id "ENSRNOE00000742427"; exon_version "1";
19	ensembl	exon	51186778	51186902	0	-	.	gene_id "ENSRNOG00000084923"; gene_version "1"; transcript_id "ENSRNOT00000129772"; transcript_version "1"; exon_number "3"; gene_source "ensembl"; gene_biotype "lncRNA"; transcript_source "ensembl"; transcript_biotype "lncRNA"; exon_id "ENSRNOE00000742427"; exon_version "1";
19	ENSEMBL114_rn	exon	51186778	51186902	0.00923602733310083	-	.	gene_id "ENSRNOG00000084923"; transcript_id "ENSRNOG00000084923_tx_13"; exon_id "19_51186778_51186902_-"; exonnum "3"; txlen "822";
19	ENSEMBL114_rn	exon	51186778	51186902	0.00846635838867576	-	.	gene_id "ENSRNOG00000084923"; transcript_id "ENSRNOG00000084923_tx_18"; exon_id "19_51186778_51186902_-"; exonnum "3"; txlen "852";
19	ENSEMBL114_rn	exon	51186778	51186902	0.00846635838867576	-	.	gene_id "ENSRNOG00000084923"; transcript_id "ENSRNOG00000084923_tx_19"; exon_id "19_51186778_51186902_-"; exonnum "3"; txlen "735";
19	ENSEMBL114_rn	exon	51186778	51186902	0.0188568891384142	-	.	gene_id "ENSRNOG00000084923"; transcript_id "ENSRNOG00000084923_tx_4"; exon_id "19_51186778_51186902_-"; exonnum "3"; txlen "939";
19	ensembl	exon	51187766	51187809	0	-	.	gene_id "ENSRNOG00000084923"; gene_version "1"; transcript_id "ENSRNOT00000166966"; transcript_version "1"; exon_number "2"; gene_source "ensembl"; gene_biotype "lncRNA"; transcript_source "ensembl"; transcript_biotype "lncRNA"; exon_id "ENSRNOE00000708452"; exon_version "1";
19	ensembl	exon	51187766	51187809	0	-	.	gene_id "ENSRNOG00000084923"; gene_version "1"; transcript_id "ENSRNOT00000129772"; transcript_version "1"; exon_number "2"; gene_source "ensembl"; gene_biotype "lncRNA"; transcript_source "ensembl"; transcript_biotype "lncRNA"; exon_id "ENSRNOE00000708452"; exon_version "1";
19	ensembl	exon	51187766	51187809	0	-	.	gene_id "ENSRNOG00000084923"; gene_version "1"; transcript_id "ENSRNOT00000127112"; transcript_version "1"; exon_number "4"; gene_source "ensembl"; gene_biotype "lncRNA"; transcript_source "ensembl"; transcript_biotype "lncRNA"; exon_id "ENSRNOE00000708452"; exon_version "1";
19	ENSEMBL114_rn	exon	51187766	51187809	0.0122294847366745	-	.	gene_id "ENSRNOG00000084923"; transcript_id "ENSRNOG00000084923_tx_10"; exon_id "19_51187766_51187809_-"; exonnum "3"; txlen "609";
19	ENSEMBL114_rn	exon	51187766	51187809	0.0122294847366745	-	.	gene_id "ENSRNOG00000084923"; transcript_id "ENSRNOG00000084923_tx_11"; exon_id "19_51187766_51187809_-"; exonnum "3"; txlen "767";
19	ENSEMBL114_rn	exon	51187766	51187809	0.00923602733310083	-	.	gene_id "ENSRNOG00000084923"; transcript_id "ENSRNOG00000084923_tx_13"; exon_id "19_51187766_51187809_-"; exonnum "2"; txlen "822";
19	ENSEMBL114_rn	exon	51187766	51187809	0.00923602733310083	-	.	gene_id "ENSRNOG00000084923"; transcript_id "ENSRNOG00000084923_tx_14"; exon_id "19_51187766_51187809_-"; exonnum "2"; txlen "697";
19	ENSEMBL114_rn	exon	51187766	51187809	0.00873534624048177	-	.	gene_id "ENSRNOG00000084923"; transcript_id "ENSRNOG00000084923_tx_16"; exon_id "19_51187766_51187809_-"; exonnum "3"; txlen "631";
19	ENSEMBL114_rn	exon	51187766	51187809	0.00846635838867576	-	.	gene_id "ENSRNOG00000084923"; transcript_id "ENSRNOG00000084923_tx_18"; exon_id "19_51187766_51187809_-"; exonnum "2"; txlen "852";
19	ENSEMBL114_rn	exon	51187766	51187809	0.00846635838867576	-	.	gene_id "ENSRNOG00000084923"; transcript_id "ENSRNOG00000084923_tx_19"; exon_id "19_51187766_51187809_-"; exonnum "2"; txlen "735";
19	ENSEMBL114_rn	exon	51187766	51187809	0.00846635838867576	-	.	gene_id "ENSRNOG00000084923"; transcript_id "ENSRNOG00000084923_tx_20"; exon_id "19_51187766_51187809_-"; exonnum "2"; txlen "727";
19	ENSEMBL114_rn	exon	51187766	51187809	0.00846635838867576	-	.	gene_id "ENSRNOG00000084923"; transcript_id "ENSRNOG00000084923_tx_21"; exon_id "19_51187766_51187809_-"; exonnum "2"; txlen "610";
19	ENSEMBL114_rn	exon	51187766	51187809	0.00782778399669395	-	.	gene_id "ENSRNOG00000084923"; transcript_id "ENSRNOG00000084923_tx_22"; exon_id "19_51187766_51187809_-"; exonnum "3"; txlen "659";
19	ENSEMBL114_rn	exon	51187766	51187809	0.0188568891384142	-	.	gene_id "ENSRNOG00000084923"; transcript_id "ENSRNOG00000084923_tx_4"; exon_id "19_51187766_51187809_-"; exonnum "2"; txlen "939";
19	ENSEMBL114_rn	exon	51187766	51187809	0.0188568891384142	-	.	gene_id "ENSRNOG00000084923"; transcript_id "ENSRNOG00000084923_tx_5"; exon_id "19_51187766_51187809_-"; exonnum "2"; txlen "814";
19	ENSEMBL114_rn	exon	51187766	51187809	0.0122294847366745	-	.	gene_id "ENSRNOG00000084923"; transcript_id "ENSRNOG00000084923_tx_8"; exon_id "19_51187766_51187809_-"; exonnum "3"; txlen "696";
19	ENSEMBL114_rn	exon	51187766	51187809	0.0122294847366745	-	.	gene_id "ENSRNOG00000084923"; transcript_id "ENSRNOG00000084923_tx_9"; exon_id "19_51187766_51187809_-"; exonnum "3"; txlen "854";
19	sraer114_ss	exon	51189138	51189290	0.00846635838867576	-	.	gene_id "ENSRNOG00000084923"; transcript_id "ENSRNOG00000084923_tx_18"; exon_id "19_51189138_51189290_-"; exonnum "1"; txlen "852";
19	sraer114_ss	exon	51189138	51189290	0.00846635838867576	-	.	gene_id "ENSRNOG00000084923"; transcript_id "ENSRNOG00000084923_tx_20"; exon_id "19_51189138_51189290_-"; exonnum "1"; txlen "727";
19	sraer114_ss	exon	51189138	51189290	0.0188568891384142	-	.	gene_id "ENSRNOG00000084923"; transcript_id "ENSRNOG00000084923_tx_4"; exon_id "19_51189138_51189290_-"; exonnum "1"; txlen "939";
19	sraer114_ss	exon	51189138	51189290	0.0188568891384142	-	.	gene_id "ENSRNOG00000084923"; transcript_id "ENSRNOG00000084923_tx_5"; exon_id "19_51189138_51189290_-"; exonnum "1"; txlen "814";
19	sraer114_ss	exon	51189242	51189277	0.00923602733310083	-	.	gene_id "ENSRNOG00000084923"; transcript_id "ENSRNOG00000084923_tx_13"; exon_id "19_51189242_51189277_-"; exonnum "1"; txlen "822";
19	sraer114_ss	exon	51189242	51189277	0.00923602733310083	-	.	gene_id "ENSRNOG00000084923"; transcript_id "ENSRNOG00000084923_tx_14"; exon_id "19_51189242_51189277_-"; exonnum "1"; txlen "697";
19	sraer114_ss	exon	51189242	51189277	0.00846635838867576	-	.	gene_id "ENSRNOG00000084923"; transcript_id "ENSRNOG00000084923_tx_19"; exon_id "19_51189242_51189277_-"; exonnum "1"; txlen "735";
19	sraer114_ss	exon	51189242	51189277	0.00846635838867576	-	.	gene_id "ENSRNOG00000084923"; transcript_id "ENSRNOG00000084923_tx_21"; exon_id "19_51189242_51189277_-"; exonnum "1"; txlen "610";
19	ensembl	exon	51205298	51205385	0	-	.	gene_id "ENSRNOG00000084923"; gene_version "1"; transcript_id "ENSRNOT00000127112"; transcript_version "1"; exon_number "3"; gene_source "ensembl"; gene_biotype "lncRNA"; transcript_source "ensembl"; transcript_biotype "lncRNA"; exon_id "ENSRNOE00000679048"; exon_version "1";
19	ensembl	exon	51212418	51213260	0	-	.	gene_id "ENSRNOG00000084923"; gene_version "1"; transcript_id "ENSRNOT00000123033"; transcript_version "1"; exon_number "3"; gene_source "ensembl"; gene_biotype "lncRNA"; transcript_source "ensembl"; transcript_biotype "lncRNA"; exon_id "ENSRNOE00000718589"; exon_version "1"; tag "Ensembl_canonical";
19	ensembl	transcript	51212418	51219071	0	-	.	gene_id "ENSRNOG00000084923"; gene_version "1"; transcript_id "ENSRNOT00000123033"; transcript_version "1"; gene_source "ensembl"; gene_biotype "lncRNA"; transcript_source "ensembl"; transcript_biotype "lncRNA"; tag "Ensembl_canonical";
19	ensembl	exon	51212503	51212880	0	-	.	gene_id "ENSRNOG00000084923"; gene_version "1"; transcript_id "ENSRNOT00000140805"; transcript_version "1"; exon_number "3"; gene_source "ensembl"; gene_biotype "lncRNA"; transcript_source "ensembl"; transcript_biotype "lncRNA"; exon_id "ENSRNOE00000672181"; exon_version "1";
19	ensembl	transcript	51212503	51213657	0	-	.	gene_id "ENSRNOG00000084923"; gene_version "1"; transcript_id "ENSRNOT00000140805"; transcript_version "1"; gene_source "ensembl"; gene_biotype "lncRNA"; transcript_source "ensembl"; transcript_biotype "lncRNA";
19	ensembl	exon	51213160	51213260	0	-	.	gene_id "ENSRNOG00000084923"; gene_version "1"; transcript_id "ENSRNOT00000140805"; transcript_version "1"; exon_number "2"; gene_source "ensembl"; gene_biotype "lncRNA"; transcript_source "ensembl"; transcript_biotype "lncRNA"; exon_id "ENSRNOE00000706380"; exon_version "1";
19	ensembl	exon	51213380	51213657	0	-	.	gene_id "ENSRNOG00000084923"; gene_version "1"; transcript_id "ENSRNOT00000123033"; transcript_version "1"; exon_number "2"; gene_source "ensembl"; gene_biotype "lncRNA"; transcript_source "ensembl"; transcript_biotype "lncRNA"; exon_id "ENSRNOE00000703315"; exon_version "1"; tag "Ensembl_canonical";
19	ensembl	exon	51213380	51213657	0	-	.	gene_id "ENSRNOG00000084923"; gene_version "1"; transcript_id "ENSRNOT00000140805"; transcript_version "1"; exon_number "1"; gene_source "ensembl"; gene_biotype "lncRNA"; transcript_source "ensembl"; transcript_biotype "lncRNA"; exon_id "ENSRNOE00000703315"; exon_version "1";
19	ensembl	exon	51213380	51213714	0	-	.	gene_id "ENSRNOG00000084923"; gene_version "1"; transcript_id "ENSRNOT00000127112"; transcript_version "1"; exon_number "2"; gene_source "ensembl"; gene_biotype "lncRNA"; transcript_source "ensembl"; transcript_biotype "lncRNA"; exon_id "ENSRNOE00000724217"; exon_version "1";
19	ensembl	exon	51216382	51216780	0	-	.	gene_id "ENSRNOG00000084923"; gene_version "1"; transcript_id "ENSRNOT00000127112"; transcript_version "1"; exon_number "1"; gene_source "ensembl"; gene_biotype "lncRNA"; transcript_source "ensembl"; transcript_biotype "lncRNA"; exon_id "ENSRNOE00000680728"; exon_version "1";
19	ensembl	exon	51218705	51219071	0	-	.	gene_id "ENSRNOG00000084923"; gene_version "1"; transcript_id "ENSRNOT00000166966"; transcript_version "1"; exon_number "1"; gene_source "ensembl"; gene_biotype "lncRNA"; transcript_source "ensembl"; transcript_biotype "lncRNA"; exon_id "ENSRNOE00000750470"; exon_version "1";
19	ensembl	exon	51218705	51219071	0	-	.	gene_id "ENSRNOG00000084923"; gene_version "1"; transcript_id "ENSRNOT00000129772"; transcript_version "1"; exon_number "1"; gene_source "ensembl"; gene_biotype "lncRNA"; transcript_source "ensembl"; transcript_biotype "lncRNA"; exon_id "ENSRNOE00000750470"; exon_version "1";
19	ensembl	exon	51218705	51219071	0	-	.	gene_id "ENSRNOG00000084923"; gene_version "1"; transcript_id "ENSRNOT00000123033"; transcript_version "1"; exon_number "1"; gene_source "ensembl"; gene_biotype "lncRNA"; transcript_source "ensembl"; transcript_biotype "lncRNA"; exon_id "ENSRNOE00000750470"; exon_version "1"; tag "Ensembl_canonical";
19	sraer114_es	exon	51220490	51220936	0.0626707011956908	-	.	gene_id "ENSRNOG00000084923"; transcript_id "ENSRNOG00000084923_tx_1"; exon_id "19_51220490_51220936_-"; exonnum "3"; txlen "640";
19	sraer114_mid	exon	51222868	51222985	0.0626707011956908	-	.	gene_id "ENSRNOG00000084923"; transcript_id "ENSRNOG00000084923_tx_1"; exon_id "19_51222868_51222985_-"; exonnum "2"; txlen "640";
19	sraer114_mid	exon	51222868	51222985	0.0122294847366745	-	.	gene_id "ENSRNOG00000084923"; transcript_id "ENSRNOG00000084923_tx_10"; exon_id "19_51222868_51222985_-"; exonnum "2"; txlen "609";
19	sraer114_mid	exon	51222868	51222985	0.0122294847366745	-	.	gene_id "ENSRNOG00000084923"; transcript_id "ENSRNOG00000084923_tx_11"; exon_id "19_51222868_51222985_-"; exonnum "2"; txlen "767";
19	sraer114_mid	exon	51222868	51222985	0.00873534624048177	-	.	gene_id "ENSRNOG00000084923"; transcript_id "ENSRNOG00000084923_tx_16"; exon_id "19_51222868_51222985_-"; exonnum "2"; txlen "631";
19	sraer114_mid	exon	51222868	51222985	0.00782778399669395	-	.	gene_id "ENSRNOG00000084923"; transcript_id "ENSRNOG00000084923_tx_22"; exon_id "19_51222868_51222985_-"; exonnum "2"; txlen "659";
19	sraer114_mid	exon	51222868	51222985	0.0122294847366745	-	.	gene_id "ENSRNOG00000084923"; transcript_id "ENSRNOG00000084923_tx_8"; exon_id "19_51222868_51222985_-"; exonnum "2"; txlen "696";
19	sraer114_mid	exon	51222868	51222985	0.0122294847366745	-	.	gene_id "ENSRNOG00000084923"; transcript_id "ENSRNOG00000084923_tx_9"; exon_id "19_51222868_51222985_-"; exonnum "2"; txlen "854";
19	sraer114_ss	exon	51231730	51231804	0.0626707011956908	-	.	gene_id "ENSRNOG00000084923"; transcript_id "ENSRNOG00000084923_tx_1"; exon_id "19_51231730_51231804_-"; exonnum "1"; txlen "640";
19	sraer114_ss	exon	51231730	51231804	0.0122294847366745	-	.	gene_id "ENSRNOG00000084923"; transcript_id "ENSRNOG00000084923_tx_10"; exon_id "19_51231730_51231804_-"; exonnum "1"; txlen "609";
19	sraer114_ss	exon	51231730	51231804	0.0122294847366745	-	.	gene_id "ENSRNOG00000084923"; transcript_id "ENSRNOG00000084923_tx_11"; exon_id "19_51231730_51231804_-"; exonnum "1"; txlen "767";
19	sraer114_ss	exon	51231730	51231804	0.00873534624048177	-	.	gene_id "ENSRNOG00000084923"; transcript_id "ENSRNOG00000084923_tx_16"; exon_id "19_51231730_51231804_-"; exonnum "1"; txlen "631";
19	sraer114_ss	exon	51231730	51231804	0.0122294847366745	-	.	gene_id "ENSRNOG00000084923"; transcript_id "ENSRNOG00000084923_tx_8"; exon_id "19_51231730_51231804_-"; exonnum "1"; txlen "696";
19	sraer114_ss	exon	51231730	51231804	0.0122294847366745	-	.	gene_id "ENSRNOG00000084923"; transcript_id "ENSRNOG00000084923_tx_9"; exon_id "19_51231730_51231804_-"; exonnum "1"; txlen "854";
19	sraer114_ss	exon	51249700	51249952	0.00782778399669395	-	.	gene_id "ENSRNOG00000084923"; transcript_id "ENSRNOG00000084923_tx_22"; exon_id "19_51249700_51249952_-"; exonnum "1"; txlen "659";
19	sraer114_es	exon	51253074	51253440	0.0551053874048618	-	.	gene_id "sraer114_gene_53196"; transcript_id "sraer114_gene_53196_tx_1"; exon_id "19_51253074_51253440_-"; exonnum "2"; txlen "581";
19	sraer114_es	exon	51253074	51253440	0.0221607284319641	-	.	gene_id "sraer114_gene_53196"; transcript_id "sraer114_gene_53196_tx_2"; exon_id "19_51253074_51253440_-"; exonnum "2"; txlen "568";
19	sraer114_es	exon	51253074	51253440	0.0208300810230097	-	.	gene_id "sraer114_gene_53196"; transcript_id "sraer114_gene_53196_tx_3"; exon_id "19_51253074_51253440_-"; exonnum "2"; txlen "616";
19	sraer114_ss	exon	51254691	51254904	0.0551053874048618	-	.	gene_id "sraer114_gene_53196"; transcript_id "sraer114_gene_53196_tx_1"; exon_id "19_51254691_51254904_-"; exonnum "1"; txlen "581";
19	sraer114_ss	exon	51255582	51255830	0.0208300810230097	-	.	gene_id "sraer114_gene_53196"; transcript_id "sraer114_gene_53196_tx_3"; exon_id "19_51255582_51255830_-"; exonnum "1"; txlen "616";
19	sraer114_ss	exon	51271951	51272151	0.0221607284319641	-	.	gene_id "sraer114_gene_53196"; transcript_id "sraer114_gene_53196_tx_2"; exon_id "19_51271951_51272151_-"; exonnum "1"; txlen "568";
19	sraer114_es	exon	51402420	51402860	8.70280426813996	-	.	gene_id "sraer114_gene_44588"; transcript_id "sraer114_gene_44588_tx_1"; exon_id "19_51402420_51402860_-"; exonnum "2"; txlen "720";
19	sraer114_ss	exon	51403087	51403365	8.70280426813996	-	.	gene_id "sraer114_gene_44588"; transcript_id "sraer114_gene_44588_tx_1"; exon_id "19_51403087_51403365_-"; exonnum "1"; txlen "720";
19	sraer114_es	exon	51507042	51507458	0.113490138887093	-	.	gene_id "sraer114_gene_50496"; transcript_id "sraer114_gene_50496_tx_1"; exon_id "19_51507042_51507458_-"; exonnum "3"; txlen "582";
19	sraer114_es	exon	51507042	51507458	0.00920303328853535	-	.	gene_id "sraer114_gene_50496"; transcript_id "sraer114_gene_50496_tx_2"; exon_id "19_51507042_51507458_-"; exonnum "2"; txlen "526";
19	sraer114_mid	exon	51513086	51513141	0.113490138887093	-	.	gene_id "sraer114_gene_50496"; transcript_id "sraer114_gene_50496_tx_1"; exon_id "19_51513086_51513141_-"; exonnum "2"; txlen "582";
19	sraer114_ss	exon	51528990	51529098	0.113490138887093	-	.	gene_id "sraer114_gene_50496"; transcript_id "sraer114_gene_50496_tx_1"; exon_id "19_51528990_51529098_-"; exonnum "1"; txlen "582";
19	sraer114_ss	exon	51528990	51529098	0.00920303328853535	-	.	gene_id "sraer114_gene_50496"; transcript_id "sraer114_gene_50496_tx_2"; exon_id "19_51528990_51529098_-"; exonnum "1"; txlen "526";
19	sraer114_mid	exon	51625743	51625796	0.0115088537446279	-	.	gene_id "sraer114_gene_54479"; transcript_id "sraer114_gene_54479_tx_3"; exon_id "19_51625743_51625796_-"; exonnum "4"; txlen "540";
19	sraer114_es	exon	51637296	51637375	0.00574643853764969	-	.	gene_id "sraer114_gene_54479"; transcript_id "sraer114_gene_54479_tx_4"; exon_id "19_51637296_51637375_-"; exonnum "4"; txlen "566";
19	sraer114_mid	exon	51646009	51646167	0.0115088537446279	-	.	gene_id "sraer114_gene_54479"; transcript_id "sraer114_gene_54479_tx_3"; exon_id "19_51646009_51646167_-"; exonnum "3"; txlen "540";
19	sraer114_mid	exon	51646009	51646167	0.00574643853764969	-	.	gene_id "sraer114_gene_54479"; transcript_id "sraer114_gene_54479_tx_4"; exon_id "19_51646009_51646167_-"; exonnum "3"; txlen "566";
19	sraer114_mid	exon	51647379	51647479	0.0115088537446279	-	.	gene_id "sraer114_gene_54479"; transcript_id "sraer114_gene_54479_tx_3"; exon_id "19_51647379_51647479_-"; exonnum "2"; txlen "540";
19	sraer114_mid	exon	51647379	51647479	0.00574643853764969	-	.	gene_id "sraer114_gene_54479"; transcript_id "sraer114_gene_54479_tx_4"; exon_id "19_51647379_51647479_-"; exonnum "2"; txlen "566";
19	sraer114_ss	exon	51659068	51659293	0.0115088537446279	-	.	gene_id "sraer114_gene_54479"; transcript_id "sraer114_gene_54479_tx_3"; exon_id "19_51659068_51659293_-"; exonnum "1"; txlen "540";
19	sraer114_ss	exon	51659068	51659293	0.00574643853764969	-	.	gene_id "sraer114_gene_54479"; transcript_id "sraer114_gene_54479_tx_4"; exon_id "19_51659068_51659293_-"; exonnum "1"; txlen "566";
19	sraer114_es	exon	51659804	51660220	20.868550383695	-	.	gene_id "ENSRNOG00000047246"; transcript_id "ENSRNOG00000047246_tx_3"; exon_id "19_51659804_51660220_-"; exonnum "5"; txlen "783";
19	sraer114_es	exon	51659804	51660220	0.826495781741407	-	.	gene_id "ENSRNOG00000047246"; transcript_id "ENSRNOG00000047246_tx_4"; exon_id "19_51659804_51660220_-"; exonnum "5"; txlen "1046";
19	sraer114_mid	exon	51661108	51661195	20.868550383695	-	.	gene_id "ENSRNOG00000047246"; transcript_id "ENSRNOG00000047246_tx_3"; exon_id "19_51661108_51661195_-"; exonnum "4"; txlen "783";
19	sraer114_mid	exon	51661108	51661195	0.826495781741407	-	.	gene_id "ENSRNOG00000047246"; transcript_id "ENSRNOG00000047246_tx_4"; exon_id "19_51661108_51661195_-"; exonnum "4"; txlen "1046";
19	ensembl	exon	51678543	51679306	0	-	.	gene_id "ENSRNOG00000047246"; gene_version "3"; transcript_id "ENSRNOT00000142210"; transcript_version "1"; exon_number "5"; gene_name "Chtf8"; gene_source "ensembl"; gene_biotype "protein_coding"; transcript_name "Chtf8-203"; transcript_source "ensembl"; transcript_biotype "protein_coding"; exon_id "ENSRNOE00000759376"; exon_version "1";
19	ensembl	three_prime_utr	51678543	51679306	0	-	.	gene_id "ENSRNOG00000047246"; gene_version "3"; transcript_id "ENSRNOT00000142210"; transcript_version "1"; gene_name "Chtf8"; gene_source "ensembl"; gene_biotype "protein_coding"; transcript_name "Chtf8-203"; transcript_source "ensembl"; transcript_biotype "protein_coding";
19	ensembl	gene	51678543	51707144	0	-	.	gene_id "ENSRNOG00000047246"; gene_version "3"; gene_name "Chtf8"; gene_source "ensembl"; gene_biotype "protein_coding";
19	ensembl	transcript	51678543	51707144	0	-	.	gene_id "ENSRNOG00000047246"; gene_version "3"; transcript_id "ENSRNOT00000142210"; transcript_version "1"; gene_name "Chtf8"; gene_source "ensembl"; gene_biotype "protein_coding"; transcript_name "Chtf8-203"; transcript_source "ensembl"; transcript_biotype "protein_coding";
19	ensembl	three_prime_utr	51679539	51692814	0	-	.	gene_id "ENSRNOG00000047246"; gene_version "3"; transcript_id "ENSRNOT00000158515"; transcript_version "1"; gene_name "Chtf8"; gene_source "ensembl"; gene_biotype "protein_coding"; transcript_name "Chtf8-204"; transcript_source "ensembl"; transcript_biotype "protein_coding"; tag "Ensembl_canonical";
19	ensembl	exon	51679539	51694637	0	-	.	gene_id "ENSRNOG00000047246"; gene_version "3"; transcript_id "ENSRNOT00000158515"; transcript_version "1"; exon_number "4"; gene_name "Chtf8"; gene_source "ensembl"; gene_biotype "protein_coding"; transcript_name "Chtf8-204"; transcript_source "ensembl"; transcript_biotype "protein_coding"; exon_id "ENSRNOE00000751185"; exon_version "1"; tag "Ensembl_canonical";
19	ensembl	transcript	51679539	51707144	0	-	.	gene_id "ENSRNOG00000047246"; gene_version "3"; transcript_id "ENSRNOT00000158515"; transcript_version "1"; gene_name "Chtf8"; gene_source "ensembl"; gene_biotype "protein_coding"; transcript_name "Chtf8-204"; transcript_source "ensembl"; transcript_biotype "protein_coding"; tag "Ensembl_canonical";
19	ensembl	three_prime_utr	51680002	51692814	0	-	.	gene_id "ENSRNOG00000047246"; gene_version "3"; transcript_id "ENSRNOT00000142210"; transcript_version "1"; gene_name "Chtf8"; gene_source "ensembl"; gene_biotype "protein_coding"; transcript_name "Chtf8-203"; transcript_source "ensembl"; transcript_biotype "protein_coding";
19	ensembl	exon	51680002	51694637	0	-	.	gene_id "ENSRNOG00000047246"; gene_version "3"; transcript_id "ENSRNOT00000142210"; transcript_version "1"; exon_number "4"; gene_name "Chtf8"; gene_source "ensembl"; gene_biotype "protein_coding"; transcript_name "Chtf8-203"; transcript_source "ensembl"; transcript_biotype "protein_coding"; exon_id "ENSRNOE00000759174"; exon_version "1";
19	ensembl	three_prime_utr	51691768	51692814	0	-	.	gene_id "ENSRNOG00000047246"; gene_version "3"; transcript_id "ENSRNOT00000070822"; transcript_version "3"; gene_name "Chtf8"; gene_source "ensembl"; gene_biotype "protein_coding"; transcript_name "Chtf8-201"; transcript_source "ensembl"; transcript_biotype "protein_coding";
19	ensembl	exon	51691768	51694637	0	-	.	gene_id "ENSRNOG00000047246"; gene_version "3"; transcript_id "ENSRNOT00000070822"; transcript_version "3"; exon_number "3"; gene_name "Chtf8"; gene_source "ensembl"; gene_biotype "protein_coding"; transcript_name "Chtf8-201"; transcript_source "ensembl"; transcript_biotype "protein_coding"; exon_id "ENSRNOE00000472296"; exon_version "3";
19	ensembl	transcript	51691768	51702165	0	-	.	gene_id "ENSRNOG00000047246"; gene_version "3"; transcript_id "ENSRNOT00000070822"; transcript_version "3"; gene_name "Chtf8"; gene_source "ensembl"; gene_biotype "protein_coding"; transcript_name "Chtf8-201"; transcript_source "ensembl"; transcript_biotype "protein_coding";
19	ensembl	three_prime_utr	51691776	51692814	0	-	.	gene_id "ENSRNOG00000047246"; gene_version "3"; transcript_id "ENSRNOT00000111805"; transcript_version "2"; gene_name "Chtf8"; gene_source "ensembl"; gene_biotype "protein_coding"; transcript_name "Chtf8-202"; transcript_source "ensembl"; transcript_biotype "protein_coding";
19	ensembl	exon	51691776	51694637	0	-	.	gene_id "ENSRNOG00000047246"; gene_version "3"; transcript_id "ENSRNOT00000111805"; transcript_version "2"; exon_number "3"; gene_name "Chtf8"; gene_source "ensembl"; gene_biotype "protein_coding"; transcript_name "Chtf8-202"; transcript_source "ensembl"; transcript_biotype "protein_coding"; exon_id "ENSRNOE00000603439"; exon_version "2";
19	ensembl	transcript	51691776	51702061	0	-	.	gene_id "ENSRNOG00000047246"; gene_version "3"; transcript_id "ENSRNOT00000111805"; transcript_version "2"; gene_name "Chtf8"; gene_source "ensembl"; gene_biotype "protein_coding"; transcript_name "Chtf8-202"; transcript_source "ensembl"; transcript_biotype "protein_coding";
19	ensembl	stop_codon	51692815	51692817	0	-	0	gene_id "ENSRNOG00000047246"; gene_version "3"; transcript_id "ENSRNOT00000111805"; transcript_version "2"; exon_number "3"; gene_name "Chtf8"; gene_source "ensembl"; gene_biotype "protein_coding"; transcript_name "Chtf8-202"; transcript_source "ensembl"; transcript_biotype "protein_coding";
19	ensembl	stop_codon	51692815	51692817	0	-	0	gene_id "ENSRNOG00000047246"; gene_version "3"; transcript_id "ENSRNOT00000070822"; transcript_version "3"; exon_number "3"; gene_name "Chtf8"; gene_source "ensembl"; gene_biotype "protein_coding"; transcript_name "Chtf8-201"; transcript_source "ensembl"; transcript_biotype "protein_coding";
19	ensembl	stop_codon	51692815	51692817	0	-	0	gene_id "ENSRNOG00000047246"; gene_version "3"; transcript_id "ENSRNOT00000158515"; transcript_version "1"; exon_number "4"; gene_name "Chtf8"; gene_source "ensembl"; gene_biotype "protein_coding"; transcript_name "Chtf8-204"; transcript_source "ensembl"; transcript_biotype "protein_coding"; tag "Ensembl_canonical";
19	ensembl	stop_codon	51692815	51692817	0	-	0	gene_id "ENSRNOG00000047246"; gene_version "3"; transcript_id "ENSRNOT00000142210"; transcript_version "1"; exon_number "4"; gene_name "Chtf8"; gene_source "ensembl"; gene_biotype "protein_coding"; transcript_name "Chtf8-203"; transcript_source "ensembl"; transcript_biotype "protein_coding";
19	ensembl	CDS	51692818	51694416	0	-	0	gene_id "ENSRNOG00000047246"; gene_version "3"; transcript_id "ENSRNOT00000111805"; transcript_version "2"; exon_number "3"; gene_name "Chtf8"; gene_source "ensembl"; gene_biotype "protein_coding"; transcript_name "Chtf8-202"; transcript_source "ensembl"; transcript_biotype "protein_coding"; protein_id "ENSRNOP00000096000"; protein_version "1";
19	ensembl	CDS	51692818	51694416	0	-	0	gene_id "ENSRNOG00000047246"; gene_version "3"; transcript_id "ENSRNOT00000070822"; transcript_version "3"; exon_number "3"; gene_name "Chtf8"; gene_source "ensembl"; gene_biotype "protein_coding"; transcript_name "Chtf8-201"; transcript_source "ensembl"; transcript_biotype "protein_coding"; protein_id "ENSRNOP00000063969"; protein_version "3";
19	ensembl	CDS	51692818	51694416	0	-	0	gene_id "ENSRNOG00000047246"; gene_version "3"; transcript_id "ENSRNOT00000158515"; transcript_version "1"; exon_number "4"; gene_name "Chtf8"; gene_source "ensembl"; gene_biotype "protein_coding"; transcript_name "Chtf8-204"; transcript_source "ensembl"; transcript_biotype "protein_coding"; protein_id "ENSRNOP00000107101"; protein_version "1"; tag "Ensembl_canonical";
19	ensembl	CDS	51692818	51694416	0	-	0	gene_id "ENSRNOG00000047246"; gene_version "3"; transcript_id "ENSRNOT00000142210"; transcript_version "1"; exon_number "4"; gene_name "Chtf8"; gene_source "ensembl"; gene_biotype "protein_coding"; transcript_name "Chtf8-203"; transcript_source "ensembl"; transcript_biotype "protein_coding"; protein_id "ENSRNOP00000103261"; protein_version "1";
19	sraer114_es	exon	51694039	51694637	1215.29555477227	-	.	gene_id "ENSRNOG00000047246"; transcript_id "ENSRNOG00000047246_tx_1"; exon_id "19_51694039_51694637_-"; exonnum "4"; txlen "877";
19	sraer114_es	exon	51694039	51694637	342.773745494728	-	.	gene_id "ENSRNOG00000047246"; transcript_id "ENSRNOG00000047246_tx_2"; exon_id "19_51694039_51694637_-"; exonnum "3"; txlen "759";
19	ensembl	start_codon	51694414	51694416	0	-	0	gene_id "ENSRNOG00000047246"; gene_version "3"; transcript_id "ENSRNOT00000111805"; transcript_version "2"; exon_number "3"; gene_name "Chtf8"; gene_source "ensembl"; gene_biotype "protein_coding"; transcript_name "Chtf8-202"; transcript_source "ensembl"; transcript_biotype "protein_coding";
19	ensembl	start_codon	51694414	51694416	0	-	0	gene_id "ENSRNOG00000047246"; gene_version "3"; transcript_id "ENSRNOT00000070822"; transcript_version "3"; exon_number "3"; gene_name "Chtf8"; gene_source "ensembl"; gene_biotype "protein_coding"; transcript_name "Chtf8-201"; transcript_source "ensembl"; transcript_biotype "protein_coding";
19	ensembl	start_codon	51694414	51694416	0	-	0	gene_id "ENSRNOG00000047246"; gene_version "3"; transcript_id "ENSRNOT00000158515"; transcript_version "1"; exon_number "4"; gene_name "Chtf8"; gene_source "ensembl"; gene_biotype "protein_coding"; transcript_name "Chtf8-204"; transcript_source "ensembl"; transcript_biotype "protein_coding"; tag "Ensembl_canonical";
19	ensembl	start_codon	51694414	51694416	0	-	0	gene_id "ENSRNOG00000047246"; gene_version "3"; transcript_id "ENSRNOT00000142210"; transcript_version "1"; exon_number "4"; gene_name "Chtf8"; gene_source "ensembl"; gene_biotype "protein_coding"; transcript_name "Chtf8-203"; transcript_source "ensembl"; transcript_biotype "protein_coding";
19	ensembl	five_prime_utr	51694417	51694637	0	-	.	gene_id "ENSRNOG00000047246"; gene_version "3"; transcript_id "ENSRNOT00000111805"; transcript_version "2"; gene_name "Chtf8"; gene_source "ensembl"; gene_biotype "protein_coding"; transcript_name "Chtf8-202"; transcript_source "ensembl"; transcript_biotype "protein_coding";
19	ensembl	five_prime_utr	51694417	51694637	0	-	.	gene_id "ENSRNOG00000047246"; gene_version "3"; transcript_id "ENSRNOT00000070822"; transcript_version "3"; gene_name "Chtf8"; gene_source "ensembl"; gene_biotype "protein_coding"; transcript_name "Chtf8-201"; transcript_source "ensembl"; transcript_biotype "protein_coding";
19	ensembl	five_prime_utr	51694417	51694637	0	-	.	gene_id "ENSRNOG00000047246"; gene_version "3"; transcript_id "ENSRNOT00000158515"; transcript_version "1"; gene_name "Chtf8"; gene_source "ensembl"; gene_biotype "protein_coding"; transcript_name "Chtf8-204"; transcript_source "ensembl"; transcript_biotype "protein_coding"; tag "Ensembl_canonical";
19	ensembl	five_prime_utr	51694417	51694637	0	-	.	gene_id "ENSRNOG00000047246"; gene_version "3"; transcript_id "ENSRNOT00000142210"; transcript_version "1"; gene_name "Chtf8"; gene_source "ensembl"; gene_biotype "protein_coding"; transcript_name "Chtf8-203"; transcript_source "ensembl"; transcript_biotype "protein_coding";
19	ensembl	exon	51695037	51695154	0	-	.	gene_id "ENSRNOG00000047246"; gene_version "3"; transcript_id "ENSRNOT00000070822"; transcript_version "3"; exon_number "2"; gene_name "Chtf8"; gene_source "ensembl"; gene_biotype "protein_coding"; transcript_name "Chtf8-201"; transcript_source "ensembl"; transcript_biotype "protein_coding"; exon_id "ENSRNOE00000402185"; exon_version "4";
19	ensembl	five_prime_utr	51695037	51695154	0	-	.	gene_id "ENSRNOG00000047246"; gene_version "3"; transcript_id "ENSRNOT00000070822"; transcript_version "3"; gene_name "Chtf8"; gene_source "ensembl"; gene_biotype "protein_coding"; transcript_name "Chtf8-201"; transcript_source "ensembl"; transcript_biotype "protein_coding";
19	ensembl	exon	51695037	51695154	0	-	.	gene_id "ENSRNOG00000047246"; gene_version "3"; transcript_id "ENSRNOT00000158515"; transcript_version "1"; exon_number "3"; gene_name "Chtf8"; gene_source "ensembl"; gene_biotype "protein_coding"; transcript_name "Chtf8-204"; transcript_source "ensembl"; transcript_biotype "protein_coding"; exon_id "ENSRNOE00000402185"; exon_version "4"; tag "Ensembl_canonical";
19	ensembl	five_prime_utr	51695037	51695154	0	-	.	gene_id "ENSRNOG00000047246"; gene_version "3"; transcript_id "ENSRNOT00000158515"; transcript_version "1"; gene_name "Chtf8"; gene_source "ensembl"; gene_biotype "protein_coding"; transcript_name "Chtf8-204"; transcript_source "ensembl"; transcript_biotype "protein_coding"; tag "Ensembl_canonical";
19	ensembl	exon	51695037	51695154	0	-	.	gene_id "ENSRNOG00000047246"; gene_version "3"; transcript_id "ENSRNOT00000142210"; transcript_version "1"; exon_number "3"; gene_name "Chtf8"; gene_source "ensembl"; gene_biotype "protein_coding"; transcript_name "Chtf8-203"; transcript_source "ensembl"; transcript_biotype "protein_coding"; exon_id "ENSRNOE00000402185"; exon_version "4";
19	ensembl	five_prime_utr	51695037	51695154	0	-	.	gene_id "ENSRNOG00000047246"; gene_version "3"; transcript_id "ENSRNOT00000142210"; transcript_version "1"; gene_name "Chtf8"; gene_source "ensembl"; gene_biotype "protein_coding"; transcript_name "Chtf8-203"; transcript_source "ensembl"; transcript_biotype "protein_coding";
19	ENSEMBL114_rn	exon	51695037	51695154	1215.29555477227	-	.	gene_id "ENSRNOG00000047246"; transcript_id "ENSRNOG00000047246_tx_1"; exon_id "19_51695037_51695154_-"; exonnum "3"; txlen "877";
19	ENSEMBL114_rn	exon	51695037	51695154	20.868550383695	-	.	gene_id "ENSRNOG00000047246"; transcript_id "ENSRNOG00000047246_tx_3"; exon_id "19_51695037_51695154_-"; exonnum "3"; txlen "783";
19	ENSEMBL114_rn	exon	51695037	51695154	0.826495781741407	-	.	gene_id "ENSRNOG00000047246"; transcript_id "ENSRNOG00000047246_tx_4"; exon_id "19_51695037_51695154_-"; exonnum "3"; txlen "1046";
19	ensembl	exon	51695421	51695476	0	-	.	gene_id "ENSRNOG00000047246"; gene_version "3"; transcript_id "ENSRNOT00000111805"; transcript_version "2"; exon_number "2"; gene_name "Chtf8"; gene_source "ensembl"; gene_biotype "protein_coding"; transcript_name "Chtf8-202"; transcript_source "ensembl"; transcript_biotype "protein_coding"; exon_id "ENSRNOE00000445733"; exon_version "2";
19	ensembl	five_prime_utr	51695421	51695476	0	-	.	gene_id "ENSRNOG00000047246"; gene_version "3"; transcript_id "ENSRNOT00000111805"; transcript_version "2"; gene_name "Chtf8"; gene_source "ensembl"; gene_biotype "protein_coding"; transcript_name "Chtf8-202"; transcript_source "ensembl"; transcript_biotype "protein_coding";
19	ensembl	exon	51695421	51695476	0	-	.	gene_id "ENSRNOG00000047246"; gene_version "3"; transcript_id "ENSRNOT00000158515"; transcript_version "1"; exon_number "2"; gene_name "Chtf8"; gene_source "ensembl"; gene_biotype "protein_coding"; transcript_name "Chtf8-204"; transcript_source "ensembl"; transcript_biotype "protein_coding"; exon_id "ENSRNOE00000445733"; exon_version "2"; tag "Ensembl_canonical";
19	ensembl	five_prime_utr	51695421	51695476	0	-	.	gene_id "ENSRNOG00000047246"; gene_version "3"; transcript_id "ENSRNOT00000158515"; transcript_version "1"; gene_name "Chtf8"; gene_source "ensembl"; gene_biotype "protein_coding"; transcript_name "Chtf8-204"; transcript_source "ensembl"; transcript_biotype "protein_coding"; tag "Ensembl_canonical";
19	ensembl	exon	51695421	51695476	0	-	.	gene_id "ENSRNOG00000047246"; gene_version "3"; transcript_id "ENSRNOT00000142210"; transcript_version "1"; exon_number "2"; gene_name "Chtf8"; gene_source "ensembl"; gene_biotype "protein_coding"; transcript_name "Chtf8-203"; transcript_source "ensembl"; transcript_biotype "protein_coding"; exon_id "ENSRNOE00000445733"; exon_version "2";
19	ensembl	five_prime_utr	51695421	51695476	0	-	.	gene_id "ENSRNOG00000047246"; gene_version "3"; transcript_id "ENSRNOT00000142210"; transcript_version "1"; gene_name "Chtf8"; gene_source "ensembl"; gene_biotype "protein_coding"; transcript_name "Chtf8-203"; transcript_source "ensembl"; transcript_biotype "protein_coding";
19	ENSEMBL114_rn	exon	51695421	51695476	1215.29555477227	-	.	gene_id "ENSRNOG00000047246"; transcript_id "ENSRNOG00000047246_tx_1"; exon_id "19_51695421_51695476_-"; exonnum "2"; txlen "877";
19	ENSEMBL114_rn	exon	51695421	51695476	342.773745494728	-	.	gene_id "ENSRNOG00000047246"; transcript_id "ENSRNOG00000047246_tx_2"; exon_id "19_51695421_51695476_-"; exonnum "2"; txlen "759";
19	ENSEMBL114_rn	exon	51695421	51695476	20.868550383695	-	.	gene_id "ENSRNOG00000047246"; transcript_id "ENSRNOG00000047246_tx_3"; exon_id "19_51695421_51695476_-"; exonnum "2"; txlen "783";
19	ENSEMBL114_rn	exon	51695421	51695476	0.826495781741407	-	.	gene_id "ENSRNOG00000047246"; transcript_id "ENSRNOG00000047246_tx_4"; exon_id "19_51695421_51695476_-"; exonnum "2"; txlen "1046";
19	ensembl	exon	51701695	51702061	0	-	.	gene_id "ENSRNOG00000047246"; gene_version "3"; transcript_id "ENSRNOT00000111805"; transcript_version "2"; exon_number "1"; gene_name "Chtf8"; gene_source "ensembl"; gene_biotype "protein_coding"; transcript_name "Chtf8-202"; transcript_source "ensembl"; transcript_biotype "protein_coding"; exon_id "ENSRNOE00000729395"; exon_version "1";
19	ensembl	five_prime_utr	51701695	51702061	0	-	.	gene_id "ENSRNOG00000047246"; gene_version "3"; transcript_id "ENSRNOT00000111805"; transcript_version "2"; gene_name "Chtf8"; gene_source "ensembl"; gene_biotype "protein_coding"; transcript_name "Chtf8-202"; transcript_source "ensembl"; transcript_biotype "protein_coding";
19	ENSEMBL114_rn	exon	51701695	51702061	0.826495781741407	-	.	gene_id "ENSRNOG00000047246"; transcript_id "ENSRNOG00000047246_tx_4"; exon_id "19_51701695_51702061_-"; exonnum "1"; txlen "1046";
19	ensembl	exon	51701695	51707144	0	-	.	gene_id "ENSRNOG00000047246"; gene_version "3"; transcript_id "ENSRNOT00000158515"; transcript_version "1"; exon_number "1"; gene_name "Chtf8"; gene_source "ensembl"; gene_biotype "protein_coding"; transcript_name "Chtf8-204"; transcript_source "ensembl"; transcript_biotype "protein_coding"; exon_id "ENSRNOE00000785400"; exon_version "1"; tag "Ensembl_canonical";
19	ensembl	five_prime_utr	51701695	51707144	0	-	.	gene_id "ENSRNOG00000047246"; gene_version "3"; transcript_id "ENSRNOT00000158515"; transcript_version "1"; gene_name "Chtf8"; gene_source "ensembl"; gene_biotype "protein_coding"; transcript_name "Chtf8-204"; transcript_source "ensembl"; transcript_biotype "protein_coding"; tag "Ensembl_canonical";
19	ensembl	exon	51702062	51702165	0	-	.	gene_id "ENSRNOG00000047246"; gene_version "3"; transcript_id "ENSRNOT00000070822"; transcript_version "3"; exon_number "1"; gene_name "Chtf8"; gene_source "ensembl"; gene_biotype "protein_coding"; transcript_name "Chtf8-201"; transcript_source "ensembl"; transcript_biotype "protein_coding"; exon_id "ENSRNOE00000701026"; exon_version "1";
19	ensembl	five_prime_utr	51702062	51702165	0	-	.	gene_id "ENSRNOG00000047246"; gene_version "3"; transcript_id "ENSRNOT00000070822"; transcript_version "3"; gene_name "Chtf8"; gene_source "ensembl"; gene_biotype "protein_coding"; transcript_name "Chtf8-201"; transcript_source "ensembl"; transcript_biotype "protein_coding";
19	ENSEMBL114_rn	exon	51702062	51702165	1215.29555477227	-	.	gene_id "ENSRNOG00000047246"; transcript_id "ENSRNOG00000047246_tx_1"; exon_id "19_51702062_51702165_-"; exonnum "1"; txlen "877";
19	ENSEMBL114_rn	exon	51702062	51702165	342.773745494728	-	.	gene_id "ENSRNOG00000047246"; transcript_id "ENSRNOG00000047246_tx_2"; exon_id "19_51702062_51702165_-"; exonnum "1"; txlen "759";
19	ENSEMBL114_rn	exon	51702062	51702165	20.868550383695	-	.	gene_id "ENSRNOG00000047246"; transcript_id "ENSRNOG00000047246_tx_3"; exon_id "19_51702062_51702165_-"; exonnum "1"; txlen "783";
19	ensembl	exon	51702062	51707144	0	-	.	gene_id "ENSRNOG00000047246"; gene_version "3"; transcript_id "ENSRNOT00000142210"; transcript_version "1"; exon_number "1"; gene_name "Chtf8"; gene_source "ensembl"; gene_biotype "protein_coding"; transcript_name "Chtf8-203"; transcript_source "ensembl"; transcript_biotype "protein_coding"; exon_id "ENSRNOE00000765359"; exon_version "1";
19	ensembl	five_prime_utr	51702062	51707144	0	-	.	gene_id "ENSRNOG00000047246"; gene_version "3"; transcript_id "ENSRNOT00000142210"; transcript_version "1"; gene_name "Chtf8"; gene_source "ensembl"; gene_biotype "protein_coding"; transcript_name "Chtf8-203"; transcript_source "ensembl"; transcript_biotype "protein_coding";
19	ensembl	gene	51821880	51821981	0	-	.	gene_id "ENSRNOG00000051781"; gene_version "3"; gene_name "LOC120098669"; gene_source "ensembl"; gene_biotype "snRNA";
19	ensembl	transcript	51821880	51821981	0	-	.	gene_id "ENSRNOG00000051781"; gene_version "3"; transcript_id "ENSRNOT00000084234"; transcript_version "3"; gene_name "LOC120098669"; gene_source "ensembl"; gene_biotype "snRNA"; transcript_name "LOC120098669-201"; transcript_source "ensembl"; transcript_biotype "snRNA"; tag "Ensembl_canonical";
19	ensembl	exon	51821880	51821981	0	-	.	gene_id "ENSRNOG00000051781"; gene_version "3"; transcript_id "ENSRNOT00000084234"; transcript_version "3"; exon_number "1"; gene_name "LOC120098669"; gene_source "ensembl"; gene_biotype "snRNA"; transcript_name "LOC120098669-201"; transcript_source "ensembl"; transcript_biotype "snRNA"; exon_id "ENSRNOE00000535755"; exon_version "1"; tag "Ensembl_canonical";
19	ensembl	three_prime_utr	51859159	51859931	0	-	.	gene_id "ENSRNOG00000022303"; gene_version "7"; transcript_id "ENSRNOT00000036634"; transcript_version "7"; gene_name "Pdf"; gene_source "ensembl"; gene_biotype "protein_coding"; transcript_name "Pdf-201"; transcript_source "ensembl"; transcript_biotype "protein_coding"; tag "Ensembl_canonical";
19	ensembl	exon	51859159	51860089	0	-	.	gene_id "ENSRNOG00000022303"; gene_version "7"; transcript_id "ENSRNOT00000036634"; transcript_version "7"; exon_number "2"; gene_name "Pdf"; gene_source "ensembl"; gene_biotype "protein_coding"; transcript_name "Pdf-201"; transcript_source "ensembl"; transcript_biotype "protein_coding"; exon_id "ENSRNOE00000783163"; exon_version "1"; tag "Ensembl_canonical";
19	ENSEMBL114_rn	exon	51859159	51860089	3.60662365092643	-	.	gene_id "ENSRNOG00000022303"; transcript_id "ENSRNOG00000022303_tx_2"; exon_id "19_51859159_51860089_-"; exonnum "2"; txlen "1110";
19	ensembl	gene	51859159	51861281	0	-	.	gene_id "ENSRNOG00000022303"; gene_version "7"; gene_name "Pdf"; gene_source "ensembl"; gene_biotype "protein_coding";
19	ensembl	transcript	51859159	51861281	0	-	.	gene_id "ENSRNOG00000022303"; gene_version "7"; transcript_id "ENSRNOT00000036634"; transcript_version "7"; gene_name "Pdf"; gene_source "ensembl"; gene_biotype "protein_coding"; transcript_name "Pdf-201"; transcript_source "ensembl"; transcript_biotype "protein_coding"; tag "Ensembl_canonical";
19	ensembl	stop_codon	51859932	51859934	0	-	0	gene_id "ENSRNOG00000022303"; gene_version "7"; transcript_id "ENSRNOT00000036634"; transcript_version "7"; exon_number "2"; gene_name "Pdf"; gene_source "ensembl"; gene_biotype "protein_coding"; transcript_name "Pdf-201"; transcript_source "ensembl"; transcript_biotype "protein_coding"; tag "Ensembl_canonical";
19	ensembl	CDS	51859935	51860089	0	-	2	gene_id "ENSRNOG00000022303"; gene_version "7"; transcript_id "ENSRNOT00000036634"; transcript_version "7"; exon_number "2"; gene_name "Pdf"; gene_source "ensembl"; gene_biotype "protein_coding"; transcript_name "Pdf-201"; transcript_source "ensembl"; transcript_biotype "protein_coding"; protein_id "ENSRNOP00000036742"; protein_version "5"; tag "Ensembl_canonical";
19	sraer114_ss	exon	51860532	51860710	3.60662365092643	-	.	gene_id "ENSRNOG00000022303"; transcript_id "ENSRNOG00000022303_tx_2"; exon_id "19_51860532_51860710_-"; exonnum "1"; txlen "1110";
19	ensembl	CDS	51860728	51861265	0	-	0	gene_id "ENSRNOG00000022303"; gene_version "7"; transcript_id "ENSRNOT00000036634"; transcript_version "7"; exon_number "1"; gene_name "Pdf"; gene_source "ensembl"; gene_biotype "protein_coding"; transcript_name "Pdf-201"; transcript_source "ensembl"; transcript_biotype "protein_coding"; protein_id "ENSRNOP00000036742"; protein_version "5"; tag "Ensembl_canonical";
19	ensembl	exon	51860728	51861281	0	-	.	gene_id "ENSRNOG00000022303"; gene_version "7"; transcript_id "ENSRNOT00000036634"; transcript_version "7"; exon_number "1"; gene_name "Pdf"; gene_source "ensembl"; gene_biotype "protein_coding"; transcript_name "Pdf-201"; transcript_source "ensembl"; transcript_biotype "protein_coding"; exon_id "ENSRNOE00000258055"; exon_version "7"; tag "Ensembl_canonical";
19	ensembl	start_codon	51861263	51861265	0	-	0	gene_id "ENSRNOG00000022303"; gene_version "7"; transcript_id "ENSRNOT00000036634"; transcript_version "7"; exon_number "1"; gene_name "Pdf"; gene_source "ensembl"; gene_biotype "protein_coding"; transcript_name "Pdf-201"; transcript_source "ensembl"; transcript_biotype "protein_coding"; tag "Ensembl_canonical";
19	ensembl	five_prime_utr	51861266	51861281	0	-	.	gene_id "ENSRNOG00000022303"; gene_version "7"; transcript_id "ENSRNOT00000036634"; transcript_version "7"; gene_name "Pdf"; gene_source "ensembl"; gene_biotype "protein_coding"; transcript_name "Pdf-201"; transcript_source "ensembl"; transcript_biotype "protein_coding"; tag "Ensembl_canonical";
19	ensembl	three_prime_utr	51861376	51861534	0	-	.	gene_id "ENSRNOG00000020379"; gene_version "9"; transcript_id "ENSRNOT00000066312"; transcript_version "4"; gene_name "Cog8"; gene_source "ensembl"; gene_biotype "protein_coding"; transcript_name "Cog8-201"; transcript_source "ensembl"; transcript_biotype "protein_coding"; tag "Ensembl_canonical";
19	ensembl	exon	51861376	51861839	0	-	.	gene_id "ENSRNOG00000020379"; gene_version "9"; transcript_id "ENSRNOT00000066312"; transcript_version "4"; exon_number "5"; gene_name "Cog8"; gene_source "ensembl"; gene_biotype "protein_coding"; transcript_name "Cog8-201"; transcript_source "ensembl"; transcript_biotype "protein_coding"; exon_id "ENSRNOE00000446611"; exon_version "4"; tag "Ensembl_canonical";
19	ENSEMBL114_rn	exon	51861376	51861839	0.451961996316606	-	.	gene_id "ENSRNOG00000020379"; transcript_id "ENSRNOG00000020379_tx_2"; exon_id "19_51861376_51861839_-"; exonnum "6"; txlen "2181";
19	ensembl	gene	51861376	51872129	0	-	.	gene_id "ENSRNOG00000020379"; gene_version "9"; gene_name "Cog8"; gene_source "ensembl"; gene_biotype "protein_coding";
19	ensembl	transcript	51861376	51872129	0	-	.	gene_id "ENSRNOG00000020379"; gene_version "9"; transcript_id "ENSRNOT00000066312"; transcript_version "4"; gene_name "Cog8"; gene_source "ensembl"; gene_biotype "protein_coding"; transcript_name "Cog8-201"; transcript_source "ensembl"; transcript_biotype "protein_coding"; tag "Ensembl_canonical";
19	ensembl	stop_codon	51861535	51861537	0	-	0	gene_id "ENSRNOG00000020379"; gene_version "9"; transcript_id "ENSRNOT00000066312"; transcript_version "4"; exon_number "5"; gene_name "Cog8"; gene_source "ensembl"; gene_biotype "protein_coding"; transcript_name "Cog8-201"; transcript_source "ensembl"; transcript_biotype "protein_coding"; tag "Ensembl_canonical";
19	ensembl	CDS	51861538	51861839	0	-	2	gene_id "ENSRNOG00000020379"; gene_version "9"; transcript_id "ENSRNOT00000066312"; transcript_version "4"; exon_number "5"; gene_name "Cog8"; gene_source "ensembl"; gene_biotype "protein_coding"; transcript_name "Cog8-201"; transcript_source "ensembl"; transcript_biotype "protein_coding"; protein_id "ENSRNOP00000063394"; protein_version "1"; tag "Ensembl_canonical";
19	ensembl	exon	51864361	51864529	0	-	.	gene_id "ENSRNOG00000020379"; gene_version "9"; transcript_id "ENSRNOT00000066312"; transcript_version "4"; exon_number "4"; gene_name "Cog8"; gene_source "ensembl"; gene_biotype "protein_coding"; transcript_name "Cog8-201"; transcript_source "ensembl"; transcript_biotype "protein_coding"; exon_id "ENSRNOE00000198135"; exon_version "1"; tag "Ensembl_canonical";
19	ensembl	CDS	51864361	51864529	0	-	0	gene_id "ENSRNOG00000020379"; gene_version "9"; transcript_id "ENSRNOT00000066312"; transcript_version "4"; exon_number "4"; gene_name "Cog8"; gene_source "ensembl"; gene_biotype "protein_coding"; transcript_name "Cog8-201"; transcript_source "ensembl"; transcript_biotype "protein_coding"; protein_id "ENSRNOP00000063394"; protein_version "1"; tag "Ensembl_canonical";
19	ENSEMBL114_rn	exon	51864361	51864529	0.451961996316606	-	.	gene_id "ENSRNOG00000020379"; transcript_id "ENSRNOG00000020379_tx_2"; exon_id "19_51864361_51864529_-"; exonnum "5"; txlen "2181";
19	ensembl	exon	51866581	51867408	0	-	.	gene_id "ENSRNOG00000020379"; gene_version "9"; transcript_id "ENSRNOT00000066312"; transcript_version "4"; exon_number "3"; gene_name "Cog8"; gene_source "ensembl"; gene_biotype "protein_coding"; transcript_name "Cog8-201"; transcript_source "ensembl"; transcript_biotype "protein_coding"; exon_id "ENSRNOE00000198129"; exon_version "1"; tag "Ensembl_canonical";
19	ensembl	CDS	51866581	51867408	0	-	0	gene_id "ENSRNOG00000020379"; gene_version "9"; transcript_id "ENSRNOT00000066312"; transcript_version "4"; exon_number "3"; gene_name "Cog8"; gene_source "ensembl"; gene_biotype "protein_coding"; transcript_name "Cog8-201"; transcript_source "ensembl"; transcript_biotype "protein_coding"; protein_id "ENSRNOP00000063394"; protein_version "1"; tag "Ensembl_canonical";
19	ENSEMBL114_rn	exon	51866581	51867408	0.451961996316606	-	.	gene_id "ENSRNOG00000020379"; transcript_id "ENSRNOG00000020379_tx_2"; exon_id "19_51866581_51867408_-"; exonnum "4"; txlen "2181";
19	ensembl	exon	51868383	51868590	0	-	.	gene_id "ENSRNOG00000020379"; gene_version "9"; transcript_id "ENSRNOT00000066312"; transcript_version "4"; exon_number "2"; gene_name "Cog8"; gene_source "ensembl"; gene_biotype "protein_coding"; transcript_name "Cog8-201"; transcript_source "ensembl"; transcript_biotype "protein_coding"; exon_id "ENSRNOE00000197982"; exon_version "1"; tag "Ensembl_canonical";
19	ensembl	CDS	51868383	51868590	0	-	1	gene_id "ENSRNOG00000020379"; gene_version "9"; transcript_id "ENSRNOT00000066312"; transcript_version "4"; exon_number "2"; gene_name "Cog8"; gene_source "ensembl"; gene_biotype "protein_coding"; transcript_name "Cog8-201"; transcript_source "ensembl"; transcript_biotype "protein_coding"; protein_id "ENSRNOP00000063394"; protein_version "1"; tag "Ensembl_canonical";
19	ENSEMBL114_rn	exon	51868383	51868590	0.451961996316606	-	.	gene_id "ENSRNOG00000020379"; transcript_id "ENSRNOG00000020379_tx_2"; exon_id "19_51868383_51868590_-"; exonnum "3"; txlen "2181";
19	sraer114_mid	exon	51870020	51870125	0.451961996316606	-	.	gene_id "ENSRNOG00000020379"; transcript_id "ENSRNOG00000020379_tx_2"; exon_id "19_51870020_51870125_-"; exonnum "2"; txlen "2181";
19	ensembl	CDS	51871724	51872118	0	-	0	gene_id "ENSRNOG00000020379"; gene_version "9"; transcript_id "ENSRNOT00000066312"; transcript_version "4"; exon_number "1"; gene_name "Cog8"; gene_source "ensembl"; gene_biotype "protein_coding"; transcript_name "Cog8-201"; transcript_source "ensembl"; transcript_biotype "protein_coding"; protein_id "ENSRNOP00000063394"; protein_version "1"; tag "Ensembl_canonical";
19	ensembl	exon	51871724	51872129	0	-	.	gene_id "ENSRNOG00000020379"; gene_version "9"; transcript_id "ENSRNOT00000066312"; transcript_version "4"; exon_number "1"; gene_name "Cog8"; gene_source "ensembl"; gene_biotype "protein_coding"; transcript_name "Cog8-201"; transcript_source "ensembl"; transcript_biotype "protein_coding"; exon_id "ENSRNOE00000198124"; exon_version "5"; tag "Ensembl_canonical";
19	ENSEMBL114_rn	exon	51871724	51872129	0.451961996316606	-	.	gene_id "ENSRNOG00000020379"; transcript_id "ENSRNOG00000020379_tx_2"; exon_id "19_51871724_51872129_-"; exonnum "1"; txlen "2181";
19	ensembl	start_codon	51872116	51872118	0	-	0	gene_id "ENSRNOG00000020379"; gene_version "9"; transcript_id "ENSRNOT00000066312"; transcript_version "4"; exon_number "1"; gene_name "Cog8"; gene_source "ensembl"; gene_biotype "protein_coding"; transcript_name "Cog8-201"; transcript_source "ensembl"; transcript_biotype "protein_coding"; tag "Ensembl_canonical";
19	ensembl	five_prime_utr	51872119	51872129	0	-	.	gene_id "ENSRNOG00000020379"; gene_version "9"; transcript_id "ENSRNOT00000066312"; transcript_version "4"; gene_name "Cog8"; gene_source "ensembl"; gene_biotype "protein_coding"; transcript_name "Cog8-201"; transcript_source "ensembl"; transcript_biotype "protein_coding"; tag "Ensembl_canonical";
19	ensembl	three_prime_utr	51876561	51876675	0	-	.	gene_id "ENSRNOG00000020406"; gene_version "7"; transcript_id "ENSRNOT00000027686"; transcript_version "7"; gene_name "Tmed6"; gene_source "ensembl"; gene_biotype "protein_coding"; transcript_name "Tmed6-201"; transcript_source "ensembl"; transcript_biotype "protein_coding"; tag "Ensembl_canonical";
19	ensembl	exon	51876561	51876903	0	-	.	gene_id "ENSRNOG00000020406"; gene_version "7"; transcript_id "ENSRNOT00000027686"; transcript_version "7"; exon_number "4"; gene_name "Tmed6"; gene_source "ensembl"; gene_biotype "protein_coding"; transcript_name "Tmed6-201"; transcript_source "ensembl"; transcript_biotype "protein_coding"; exon_id "ENSRNOE00000198556"; exon_version "5"; tag "Ensembl_canonical";
19	ENSEMBL114_rn	exon	51876561	51876903	0.0173175512495641	-	.	gene_id "ENSRNOG00000020406"; transcript_id "ENSRNOG00000020406_tx_1"; exon_id "19_51876561_51876903_-"; exonnum "6"; txlen "1304";
19	ENSEMBL114_rn	exon	51876561	51876903	0.0111601996941635	-	.	gene_id "ENSRNOG00000020406"; transcript_id "ENSRNOG00000020406_tx_2"; exon_id "19_51876561_51876903_-"; exonnum "5"; txlen "1046";
19	ensembl	gene	51876561	51882648	0	-	.	gene_id "ENSRNOG00000020406"; gene_version "7"; gene_name "Tmed6"; gene_source "ensembl"; gene_biotype "protein_coding";
19	ensembl	transcript	51876561	51882648	0	-	.	gene_id "ENSRNOG00000020406"; gene_version "7"; transcript_id "ENSRNOT00000027686"; transcript_version "7"; gene_name "Tmed6"; gene_source "ensembl"; gene_biotype "protein_coding"; transcript_name "Tmed6-201"; transcript_source "ensembl"; transcript_biotype "protein_coding"; tag "Ensembl_canonical";
19	ensembl	stop_codon	51876676	51876678	0	-	0	gene_id "ENSRNOG00000020406"; gene_version "7"; transcript_id "ENSRNOT00000027686"; transcript_version "7"; exon_number "4"; gene_name "Tmed6"; gene_source "ensembl"; gene_biotype "protein_coding"; transcript_name "Tmed6-201"; transcript_source "ensembl"; transcript_biotype "protein_coding"; tag "Ensembl_canonical";
19	ensembl	CDS	51876679	51876903	0	-	0	gene_id "ENSRNOG00000020406"; gene_version "7"; transcript_id "ENSRNOT00000027686"; transcript_version "7"; exon_number "4"; gene_name "Tmed6"; gene_source "ensembl"; gene_biotype "protein_coding"; transcript_name "Tmed6-201"; transcript_source "ensembl"; transcript_biotype "protein_coding"; protein_id "ENSRNOP00000027686"; protein_version "4"; tag "Ensembl_canonical";
19	ensembl	exon	51880513	51880661	0	-	.	gene_id "ENSRNOG00000020406"; gene_version "7"; transcript_id "ENSRNOT00000027686"; transcript_version "7"; exon_number "3"; gene_name "Tmed6"; gene_source "ensembl"; gene_biotype "protein_coding"; transcript_name "Tmed6-201"; transcript_source "ensembl"; transcript_biotype "protein_coding"; exon_id "ENSRNOE00000198484"; exon_version "1"; tag "Ensembl_canonical";
19	ensembl	CDS	51880513	51880661	0	-	2	gene_id "ENSRNOG00000020406"; gene_version "7"; transcript_id "ENSRNOT00000027686"; transcript_version "7"; exon_number "3"; gene_name "Tmed6"; gene_source "ensembl"; gene_biotype "protein_coding"; transcript_name "Tmed6-201"; transcript_source "ensembl"; transcript_biotype "protein_coding"; protein_id "ENSRNOP00000027686"; protein_version "4"; tag "Ensembl_canonical";
19	ENSEMBL114_rn	exon	51880513	51880661	0.0173175512495641	-	.	gene_id "ENSRNOG00000020406"; transcript_id "ENSRNOG00000020406_tx_1"; exon_id "19_51880513_51880661_-"; exonnum "5"; txlen "1304";
19	ENSEMBL114_rn	exon	51880513	51880661	0.0111601996941635	-	.	gene_id "ENSRNOG00000020406"; transcript_id "ENSRNOG00000020406_tx_2"; exon_id "19_51880513_51880661_-"; exonnum "4"; txlen "1046";
19	ensembl	exon	51881416	51881542	0	-	.	gene_id "ENSRNOG00000020406"; gene_version "7"; transcript_id "ENSRNOT00000027686"; transcript_version "7"; exon_number "2"; gene_name "Tmed6"; gene_source "ensembl"; gene_biotype "protein_coding"; transcript_name "Tmed6-201"; transcript_source "ensembl"; transcript_biotype "protein_coding"; exon_id "ENSRNOE00000198399"; exon_version "1"; tag "Ensembl_canonical";
19	ensembl	CDS	51881416	51881542	0	-	0	gene_id "ENSRNOG00000020406"; gene_version "7"; transcript_id "ENSRNOT00000027686"; transcript_version "7"; exon_number "2"; gene_name "Tmed6"; gene_source "ensembl"; gene_biotype "protein_coding"; transcript_name "Tmed6-201"; transcript_source "ensembl"; transcript_biotype "protein_coding"; protein_id "ENSRNOP00000027686"; protein_version "4"; tag "Ensembl_canonical";
19	ENSEMBL114_rn	exon	51881416	51881542	0.0173175512495641	-	.	gene_id "ENSRNOG00000020406"; transcript_id "ENSRNOG00000020406_tx_1"; exon_id "19_51881416_51881542_-"; exonnum "4"; txlen "1304";
19	ENSEMBL114_rn	exon	51881416	51881542	0.0111601996941635	-	.	gene_id "ENSRNOG00000020406"; transcript_id "ENSRNOG00000020406_tx_2"; exon_id "19_51881416_51881542_-"; exonnum "3"; txlen "1046";
19	ensembl	CDS	51882401	51882613	0	-	0	gene_id "ENSRNOG00000020406"; gene_version "7"; transcript_id "ENSRNOT00000027686"; transcript_version "7"; exon_number "1"; gene_name "Tmed6"; gene_source "ensembl"; gene_biotype "protein_coding"; transcript_name "Tmed6-201"; transcript_source "ensembl"; transcript_biotype "protein_coding"; protein_id "ENSRNOP00000027686"; protein_version "4"; tag "Ensembl_canonical";
19	ensembl	exon	51882401	51882648	0	-	.	gene_id "ENSRNOG00000020406"; gene_version "7"; transcript_id "ENSRNOT00000027686"; transcript_version "7"; exon_number "1"; gene_name "Tmed6"; gene_source "ensembl"; gene_biotype "protein_coding"; transcript_name "Tmed6-201"; transcript_source "ensembl"; transcript_biotype "protein_coding"; exon_id "ENSRNOE00000198346"; exon_version "4"; tag "Ensembl_canonical";
19	sraer114_mid	exon	51882401	51882697	0.0173175512495641	-	.	gene_id "ENSRNOG00000020406"; transcript_id "ENSRNOG00000020406_tx_1"; exon_id "19_51882401_51882697_-"; exonnum "3"; txlen "1304";
19	sraer114_mid	exon	51882401	51882697	0.0111601996941635	-	.	gene_id "ENSRNOG00000020406"; transcript_id "ENSRNOG00000020406_tx_2"; exon_id "19_51882401_51882697_-"; exonnum "2"; txlen "1046";
19	ensembl	start_codon	51882611	51882613	0	-	0	gene_id "ENSRNOG00000020406"; gene_version "7"; transcript_id "ENSRNOT00000027686"; transcript_version "7"; exon_number "1"; gene_name "Tmed6"; gene_source "ensembl"; gene_biotype "protein_coding"; transcript_name "Tmed6-201"; transcript_source "ensembl"; transcript_biotype "protein_coding"; tag "Ensembl_canonical";
19	ensembl	five_prime_utr	51882614	51882648	0	-	.	gene_id "ENSRNOG00000020406"; gene_version "7"; transcript_id "ENSRNOT00000027686"; transcript_version "7"; gene_name "Tmed6"; gene_source "ensembl"; gene_biotype "protein_coding"; transcript_name "Tmed6-201"; transcript_source "ensembl"; transcript_biotype "protein_coding"; tag "Ensembl_canonical";
19	sraer114_mid	exon	51884017	51884186	0.0173175512495641	-	.	gene_id "ENSRNOG00000020406"; transcript_id "ENSRNOG00000020406_tx_1"; exon_id "19_51884017_51884186_-"; exonnum "2"; txlen "1304";
19	sraer114_ss	exon	51884242	51884371	0.0111601996941635	-	.	gene_id "ENSRNOG00000020406"; transcript_id "ENSRNOG00000020406_tx_2"; exon_id "19_51884242_51884371_-"; exonnum "1"; txlen "1046";
19	sraer114_ss	exon	51884782	51884999	0.0173175512495641	-	.	gene_id "ENSRNOG00000020406"; transcript_id "ENSRNOG00000020406_tx_1"; exon_id "19_51884782_51884999_-"; exonnum "1"; txlen "1304";
19	ensembl	three_prime_utr	51887221	51887671	0	-	.	gene_id "ENSRNOG00000020435"; gene_version "8"; transcript_id "ENSRNOT00000027695"; transcript_version "8"; gene_name "Terf2"; gene_source "ensembl"; gene_biotype "protein_coding"; transcript_name "Terf2-201"; transcript_source "ensembl"; transcript_biotype "protein_coding"; tag "Ensembl_canonical";
19	ensembl	exon	51887221	51887830	0	-	.	gene_id "ENSRNOG00000020435"; gene_version "8"; transcript_id "ENSRNOT00000027695"; transcript_version "8"; exon_number "10"; gene_name "Terf2"; gene_source "ensembl"; gene_biotype "protein_coding"; transcript_name "Terf2-201"; transcript_source "ensembl"; transcript_biotype "protein_coding"; exon_id "ENSRNOE00000198761"; exon_version "5"; tag "Ensembl_canonical";
19	ENSEMBL114_rn	exon	51887221	51887830	0.00923602733310083	-	.	gene_id "ENSRNOG00000020435"; transcript_id "ENSRNOG00000020435_tx_3"; exon_id "19_51887221_51887830_-"; exonnum "11"; txlen "1958";
19	ensembl	gene	51887221	51915566	0	-	.	gene_id "ENSRNOG00000020435"; gene_version "8"; gene_name "Terf2"; gene_source "ensembl"; gene_biotype "protein_coding";
19	ensembl	transcript	51887221	51915566	0	-	.	gene_id "ENSRNOG00000020435"; gene_version "8"; transcript_id "ENSRNOT00000027695"; transcript_version "8"; gene_name "Terf2"; gene_source "ensembl"; gene_biotype "protein_coding"; transcript_name "Terf2-201"; transcript_source "ensembl"; transcript_biotype "protein_coding"; tag "Ensembl_canonical";
19	ensembl	stop_codon	51887672	51887674	0	-	0	gene_id "ENSRNOG00000020435"; gene_version "8"; transcript_id "ENSRNOT00000027695"; transcript_version "8"; exon_number "10"; gene_name "Terf2"; gene_source "ensembl"; gene_biotype "protein_coding"; transcript_name "Terf2-201"; transcript_source "ensembl"; transcript_biotype "protein_coding"; tag "Ensembl_canonical";
19	ensembl	CDS	51887675	51887830	0	-	0	gene_id "ENSRNOG00000020435"; gene_version "8"; transcript_id "ENSRNOT00000027695"; transcript_version "8"; exon_number "10"; gene_name "Terf2"; gene_source "ensembl"; gene_biotype "protein_coding"; transcript_name "Terf2-201"; transcript_source "ensembl"; transcript_biotype "protein_coding"; protein_id "ENSRNOP00000027695"; protein_version "7"; tag "Ensembl_canonical";
19	ensembl	exon	51889371	51889411	0	-	.	gene_id "ENSRNOG00000020435"; gene_version "8"; transcript_id "ENSRNOT00000027695"; transcript_version "8"; exon_number "9"; gene_name "Terf2"; gene_source "ensembl"; gene_biotype "protein_coding"; transcript_name "Terf2-201"; transcript_source "ensembl"; transcript_biotype "protein_coding"; exon_id "ENSRNOE00000254966"; exon_version "1"; tag "Ensembl_canonical";
19	ensembl	CDS	51889371	51889411	0	-	2	gene_id "ENSRNOG00000020435"; gene_version "8"; transcript_id "ENSRNOT00000027695"; transcript_version "8"; exon_number "9"; gene_name "Terf2"; gene_source "ensembl"; gene_biotype "protein_coding"; transcript_name "Terf2-201"; transcript_source "ensembl"; transcript_biotype "protein_coding"; protein_id "ENSRNOP00000027695"; protein_version "7"; tag "Ensembl_canonical";
19	ENSEMBL114_rn	exon	51889371	51889411	0.00923602733310083	-	.	gene_id "ENSRNOG00000020435"; transcript_id "ENSRNOG00000020435_tx_3"; exon_id "19_51889371_51889411_-"; exonnum "10"; txlen "1958";
19	ensembl	exon	51891609	51891694	0	-	.	gene_id "ENSRNOG00000020435"; gene_version "8"; transcript_id "ENSRNOT00000027695"; transcript_version "8"; exon_number "8"; gene_name "Terf2"; gene_source "ensembl"; gene_biotype "protein_coding"; transcript_name "Terf2-201"; transcript_source "ensembl"; transcript_biotype "protein_coding"; exon_id "ENSRNOE00000198756"; exon_version "1"; tag "Ensembl_canonical";
19	ensembl	CDS	51891609	51891694	0	-	1	gene_id "ENSRNOG00000020435"; gene_version "8"; transcript_id "ENSRNOT00000027695"; transcript_version "8"; exon_number "8"; gene_name "Terf2"; gene_source "ensembl"; gene_biotype "protein_coding"; transcript_name "Terf2-201"; transcript_source "ensembl"; transcript_biotype "protein_coding"; protein_id "ENSRNOP00000027695"; protein_version "7"; tag "Ensembl_canonical";
19	ENSEMBL114_rn	exon	51891609	51891694	0.00923602733310083	-	.	gene_id "ENSRNOG00000020435"; transcript_id "ENSRNOG00000020435_tx_3"; exon_id "19_51891609_51891694_-"; exonnum "9"; txlen "1958";
19	ensembl	stop_codon	51895557	51895559	0	-	0	gene_id "ENSRNOG00000020435"; gene_version "8"; transcript_id "ENSRNOT00000098839"; transcript_version "2"; exon_number "8"; gene_name "Terf2"; gene_source "ensembl"; gene_biotype "protein_coding"; transcript_name "Terf2-202"; transcript_source "ensembl"; transcript_biotype "protein_coding";
19	ensembl	exon	51895557	51895580	0	-	.	gene_id "ENSRNOG00000020435"; gene_version "8"; transcript_id "ENSRNOT00000098839"; transcript_version "2"; exon_number "8"; gene_name "Terf2"; gene_source "ensembl"; gene_biotype "protein_coding"; transcript_name "Terf2-202"; transcript_source "ensembl"; transcript_biotype "protein_coding"; exon_id "ENSRNOE00000599656"; exon_version "1";
19	ensembl	transcript	51895557	51915566	0	-	.	gene_id "ENSRNOG00000020435"; gene_version "8"; transcript_id "ENSRNOT00000098839"; transcript_version "2"; gene_name "Terf2"; gene_source "ensembl"; gene_biotype "protein_coding"; transcript_name "Terf2-202"; transcript_source "ensembl"; transcript_biotype "protein_coding";
19	ensembl	CDS	51895560	51895580	0	-	0	gene_id "ENSRNOG00000020435"; gene_version "8"; transcript_id "ENSRNOT00000098839"; transcript_version "2"; exon_number "8"; gene_name "Terf2"; gene_source "ensembl"; gene_biotype "protein_coding"; transcript_name "Terf2-202"; transcript_source "ensembl"; transcript_biotype "protein_coding"; protein_id "ENSRNOP00000083567"; protein_version "1";
19	ensembl	exon	51895805	51896197	0	-	.	gene_id "ENSRNOG00000020435"; gene_version "8"; transcript_id "ENSRNOT00000027695"; transcript_version "8"; exon_number "7"; gene_name "Terf2"; gene_source "ensembl"; gene_biotype "protein_coding"; transcript_name "Terf2-201"; transcript_source "ensembl"; transcript_biotype "protein_coding"; exon_id "ENSRNOE00000304306"; exon_version "3"; tag "Ensembl_canonical";
19	ensembl	CDS	51895805	51896197	0	-	1	gene_id "ENSRNOG00000020435"; gene_version "8"; transcript_id "ENSRNOT00000027695"; transcript_version "8"; exon_number "7"; gene_name "Terf2"; gene_source "ensembl"; gene_biotype "protein_coding"; transcript_name "Terf2-201"; transcript_source "ensembl"; transcript_biotype "protein_coding"; protein_id "ENSRNOP00000027695"; protein_version "7"; tag "Ensembl_canonical";
19	ENSEMBL114_rn	exon	51895805	51896197	0.00923602733310083	-	.	gene_id "ENSRNOG00000020435"; transcript_id "ENSRNOG00000020435_tx_3"; exon_id "19_51895805_51896197_-"; exonnum "8"; txlen "1958";
19	ensembl	exon	51896080	51896197	0	-	.	gene_id "ENSRNOG00000020435"; gene_version "8"; transcript_id "ENSRNOT00000098839"; transcript_version "2"; exon_number "7"; gene_name "Terf2"; gene_source "ensembl"; gene_biotype "protein_coding"; transcript_name "Terf2-202"; transcript_source "ensembl"; transcript_biotype "protein_coding"; exon_id "ENSRNOE00000584137"; exon_version "1";
19	ensembl	CDS	51896080	51896197	0	-	1	gene_id "ENSRNOG00000020435"; gene_version "8"; transcript_id "ENSRNOT00000098839"; transcript_version "2"; exon_number "7"; gene_name "Terf2"; gene_source "ensembl"; gene_biotype "protein_coding"; transcript_name "Terf2-202"; transcript_source "ensembl"; transcript_biotype "protein_coding"; protein_id "ENSRNOP00000083567"; protein_version "1";
19	ensembl	exon	51898765	51898865	0	-	.	gene_id "ENSRNOG00000020435"; gene_version "8"; transcript_id "ENSRNOT00000098839"; transcript_version "2"; exon_number "6"; gene_name "Terf2"; gene_source "ensembl"; gene_biotype "protein_coding"; transcript_name "Terf2-202"; transcript_source "ensembl"; transcript_biotype "protein_coding"; exon_id "ENSRNOE00000198741"; exon_version "1";
19	ensembl	CDS	51898765	51898865	0	-	0	gene_id "ENSRNOG00000020435"; gene_version "8"; transcript_id "ENSRNOT00000098839"; transcript_version "2"; exon_number "6"; gene_name "Terf2"; gene_source "ensembl"; gene_biotype "protein_coding"; transcript_name "Terf2-202"; transcript_source "ensembl"; transcript_biotype "protein_coding"; protein_id "ENSRNOP00000083567"; protein_version "1";
19	ensembl	exon	51898765	51898865	0	-	.	gene_id "ENSRNOG00000020435"; gene_version "8"; transcript_id "ENSRNOT00000027695"; transcript_version "8"; exon_number "6"; gene_name "Terf2"; gene_source "ensembl"; gene_biotype "protein_coding"; transcript_name "Terf2-201"; transcript_source "ensembl"; transcript_biotype "protein_coding"; exon_id "ENSRNOE00000198741"; exon_version "1"; tag "Ensembl_canonical";
19	ensembl	CDS	51898765	51898865	0	-	0	gene_id "ENSRNOG00000020435"; gene_version "8"; transcript_id "ENSRNOT00000027695"; transcript_version "8"; exon_number "6"; gene_name "Terf2"; gene_source "ensembl"; gene_biotype "protein_coding"; transcript_name "Terf2-201"; transcript_source "ensembl"; transcript_biotype "protein_coding"; protein_id "ENSRNOP00000027695"; protein_version "7"; tag "Ensembl_canonical";
19	ENSEMBL114_rn	exon	51898765	51898865	0.00923602733310083	-	.	gene_id "ENSRNOG00000020435"; transcript_id "ENSRNOG00000020435_tx_3"; exon_id "19_51898765_51898865_-"; exonnum "7"; txlen "1958";
19	ensembl	exon	51900926	51901072	0	-	.	gene_id "ENSRNOG00000020435"; gene_version "8"; transcript_id "ENSRNOT00000098839"; transcript_version "2"; exon_number "5"; gene_name "Terf2"; gene_source "ensembl"; gene_biotype "protein_coding"; transcript_name "Terf2-202"; transcript_source "ensembl"; transcript_biotype "protein_coding"; exon_id "ENSRNOE00000198734"; exon_version "1";
19	ensembl	CDS	51900926	51901072	0	-	0	gene_id "ENSRNOG00000020435"; gene_version "8"; transcript_id "ENSRNOT00000098839"; transcript_version "2"; exon_number "5"; gene_name "Terf2"; gene_source "ensembl"; gene_biotype "protein_coding"; transcript_name "Terf2-202"; transcript_source "ensembl"; transcript_biotype "protein_coding"; protein_id "ENSRNOP00000083567"; protein_version "1";
19	ensembl	exon	51900926	51901072	0	-	.	gene_id "ENSRNOG00000020435"; gene_version "8"; transcript_id "ENSRNOT00000027695"; transcript_version "8"; exon_number "5"; gene_name "Terf2"; gene_source "ensembl"; gene_biotype "protein_coding"; transcript_name "Terf2-201"; transcript_source "ensembl"; transcript_biotype "protein_coding"; exon_id "ENSRNOE00000198734"; exon_version "1"; tag "Ensembl_canonical";
19	ensembl	CDS	51900926	51901072	0	-	0	gene_id "ENSRNOG00000020435"; gene_version "8"; transcript_id "ENSRNOT00000027695"; transcript_version "8"; exon_number "5"; gene_name "Terf2"; gene_source "ensembl"; gene_biotype "protein_coding"; transcript_name "Terf2-201"; transcript_source "ensembl"; transcript_biotype "protein_coding"; protein_id "ENSRNOP00000027695"; protein_version "7"; tag "Ensembl_canonical";
19	ENSEMBL114_rn	exon	51900926	51901072	0.00923602733310083	-	.	gene_id "ENSRNOG00000020435"; transcript_id "ENSRNOG00000020435_tx_3"; exon_id "19_51900926_51901072_-"; exonnum "6"; txlen "1958";
19	ensembl	exon	51902757	51902843	0	-	.	gene_id "ENSRNOG00000020435"; gene_version "8"; transcript_id "ENSRNOT00000098839"; transcript_version "2"; exon_number "4"; gene_name "Terf2"; gene_source "ensembl"; gene_biotype "protein_coding"; transcript_name "Terf2-202"; transcript_source "ensembl"; transcript_biotype "protein_coding"; exon_id "ENSRNOE00000198727"; exon_version "1";
19	ensembl	CDS	51902757	51902843	0	-	0	gene_id "ENSRNOG00000020435"; gene_version "8"; transcript_id "ENSRNOT00000098839"; transcript_version "2"; exon_number "4"; gene_name "Terf2"; gene_source "ensembl"; gene_biotype "protein_coding"; transcript_name "Terf2-202"; transcript_source "ensembl"; transcript_biotype "protein_coding"; protein_id "ENSRNOP00000083567"; protein_version "1";
19	ensembl	exon	51902757	51902843	0	-	.	gene_id "ENSRNOG00000020435"; gene_version "8"; transcript_id "ENSRNOT00000027695"; transcript_version "8"; exon_number "4"; gene_name "Terf2"; gene_source "ensembl"; gene_biotype "protein_coding"; transcript_name "Terf2-201"; transcript_source "ensembl"; transcript_biotype "protein_coding"; exon_id "ENSRNOE00000198727"; exon_version "1"; tag "Ensembl_canonical";
19	ensembl	CDS	51902757	51902843	0	-	0	gene_id "ENSRNOG00000020435"; gene_version "8"; transcript_id "ENSRNOT00000027695"; transcript_version "8"; exon_number "4"; gene_name "Terf2"; gene_source "ensembl"; gene_biotype "protein_coding"; transcript_name "Terf2-201"; transcript_source "ensembl"; transcript_biotype "protein_coding"; protein_id "ENSRNOP00000027695"; protein_version "7"; tag "Ensembl_canonical";
19	ENSEMBL114_rn	exon	51902757	51902843	0.00923602733310083	-	.	gene_id "ENSRNOG00000020435"; transcript_id "ENSRNOG00000020435_tx_3"; exon_id "19_51902757_51902843_-"; exonnum "5"; txlen "1958";
19	sraer114_es	exon	51904252	51904709	56.0544631296935	-	.	gene_id "ENSRNOG00000020435"; transcript_id "ENSRNOG00000020435_tx_2"; exon_id "19_51904252_51904709_-"; exonnum "4"; txlen "1093";
19	ensembl	exon	51913883	51914013	0	-	.	gene_id "ENSRNOG00000020435"; gene_version "8"; transcript_id "ENSRNOT00000098839"; transcript_version "2"; exon_number "3"; gene_name "Terf2"; gene_source "ensembl"; gene_biotype "protein_coding"; transcript_name "Terf2-202"; transcript_source "ensembl"; transcript_biotype "protein_coding"; exon_id "ENSRNOE00000198717"; exon_version "1";
19	ensembl	CDS	51913883	51914013	0	-	2	gene_id "ENSRNOG00000020435"; gene_version "8"; transcript_id "ENSRNOT00000098839"; transcript_version "2"; exon_number "3"; gene_name "Terf2"; gene_source "ensembl"; gene_biotype "protein_coding"; transcript_name "Terf2-202"; transcript_source "ensembl"; transcript_biotype "protein_coding"; protein_id "ENSRNOP00000083567"; protein_version "1";
19	ensembl	exon	51913883	51914013	0	-	.	gene_id "ENSRNOG00000020435"; gene_version "8"; transcript_id "ENSRNOT00000027695"; transcript_version "8"; exon_number "3"; gene_name "Terf2"; gene_source "ensembl"; gene_biotype "protein_coding"; transcript_name "Terf2-201"; transcript_source "ensembl"; transcript_biotype "protein_coding"; exon_id "ENSRNOE00000198717"; exon_version "1"; tag "Ensembl_canonical";
19	ensembl	CDS	51913883	51914013	0	-	2	gene_id "ENSRNOG00000020435"; gene_version "8"; transcript_id "ENSRNOT00000027695"; transcript_version "8"; exon_number "3"; gene_name "Terf2"; gene_source "ensembl"; gene_biotype "protein_coding"; transcript_name "Terf2-201"; transcript_source "ensembl"; transcript_biotype "protein_coding"; protein_id "ENSRNOP00000027695"; protein_version "7"; tag "Ensembl_canonical";
19	ENSEMBL114_rn	exon	51913883	51914013	56.0544631296935	-	.	gene_id "ENSRNOG00000020435"; transcript_id "ENSRNOG00000020435_tx_2"; exon_id "19_51913883_51914013_-"; exonnum "3"; txlen "1093";
19	ENSEMBL114_rn	exon	51913883	51914013	0.00923602733310083	-	.	gene_id "ENSRNOG00000020435"; transcript_id "ENSRNOG00000020435_tx_3"; exon_id "19_51913883_51914013_-"; exonnum "4"; txlen "1958";
19	ensembl	exon	51914969	51915064	0	-	.	gene_id "ENSRNOG00000020435"; gene_version "8"; transcript_id "ENSRNOT00000098839"; transcript_version "2"; exon_number "2"; gene_name "Terf2"; gene_source "ensembl"; gene_biotype "protein_coding"; transcript_name "Terf2-202"; transcript_source "ensembl"; transcript_biotype "protein_coding"; exon_id "ENSRNOE00000198709"; exon_version "1";
19	ensembl	CDS	51914969	51915064	0	-	2	gene_id "ENSRNOG00000020435"; gene_version "8"; transcript_id "ENSRNOT00000098839"; transcript_version "2"; exon_number "2"; gene_name "Terf2"; gene_source "ensembl"; gene_biotype "protein_coding"; transcript_name "Terf2-202"; transcript_source "ensembl"; transcript_biotype "protein_coding"; protein_id "ENSRNOP00000083567"; protein_version "1";
19	ensembl	exon	51914969	51915064	0	-	.	gene_id "ENSRNOG00000020435"; gene_version "8"; transcript_id "ENSRNOT00000027695"; transcript_version "8"; exon_number "2"; gene_name "Terf2"; gene_source "ensembl"; gene_biotype "protein_coding"; transcript_name "Terf2-201"; transcript_source "ensembl"; transcript_biotype "protein_coding"; exon_id "ENSRNOE00000198709"; exon_version "1"; tag "Ensembl_canonical";
19	ensembl	CDS	51914969	51915064	0	-	2	gene_id "ENSRNOG00000020435"; gene_version "8"; transcript_id "ENSRNOT00000027695"; transcript_version "8"; exon_number "2"; gene_name "Terf2"; gene_source "ensembl"; gene_biotype "protein_coding"; transcript_name "Terf2-201"; transcript_source "ensembl"; transcript_biotype "protein_coding"; protein_id "ENSRNOP00000027695"; protein_version "7"; tag "Ensembl_canonical";
19	ENSEMBL114_rn	exon	51914969	51915064	56.0544631296935	-	.	gene_id "ENSRNOG00000020435"; transcript_id "ENSRNOG00000020435_tx_2"; exon_id "19_51914969_51915064_-"; exonnum "2"; txlen "1093";
19	ENSEMBL114_rn	exon	51914969	51915064	0.00923602733310083	-	.	gene_id "ENSRNOG00000020435"; transcript_id "ENSRNOG00000020435_tx_3"; exon_id "19_51914969_51915064_-"; exonnum "3"; txlen "1958";
19	ensembl	CDS	51915159	51915411	0	-	0	gene_id "ENSRNOG00000020435"; gene_version "8"; transcript_id "ENSRNOT00000098839"; transcript_version "2"; exon_number "1"; gene_name "Terf2"; gene_source "ensembl"; gene_biotype "protein_coding"; transcript_name "Terf2-202"; transcript_source "ensembl"; transcript_biotype "protein_coding"; protein_id "ENSRNOP00000083567"; protein_version "1";
19	ensembl	CDS	51915159	51915528	0	-	0	gene_id "ENSRNOG00000020435"; gene_version "8"; transcript_id "ENSRNOT00000027695"; transcript_version "8"; exon_number "1"; gene_name "Terf2"; gene_source "ensembl"; gene_biotype "protein_coding"; transcript_name "Terf2-201"; transcript_source "ensembl"; transcript_biotype "protein_coding"; protein_id "ENSRNOP00000027695"; protein_version "7"; tag "Ensembl_canonical";
19	ensembl	exon	51915159	51915566	0	-	.	gene_id "ENSRNOG00000020435"; gene_version "8"; transcript_id "ENSRNOT00000098839"; transcript_version "2"; exon_number "1"; gene_name "Terf2"; gene_source "ensembl"; gene_biotype "protein_coding"; transcript_name "Terf2-202"; transcript_source "ensembl"; transcript_biotype "protein_coding"; exon_id "ENSRNOE00000658681"; exon_version "1";
19	ensembl	exon	51915159	51915566	0	-	.	gene_id "ENSRNOG00000020435"; gene_version "8"; transcript_id "ENSRNOT00000027695"; transcript_version "8"; exon_number "1"; gene_name "Terf2"; gene_source "ensembl"; gene_biotype "protein_coding"; transcript_name "Terf2-201"; transcript_source "ensembl"; transcript_biotype "protein_coding"; exon_id "ENSRNOE00000658681"; exon_version "1"; tag "Ensembl_canonical";
19	ENSEMBL114_rn	exon	51915159	51915566	56.0544631296935	-	.	gene_id "ENSRNOG00000020435"; transcript_id "ENSRNOG00000020435_tx_2"; exon_id "19_51915159_51915566_-"; exonnum "1"; txlen "1093";
19	ensembl	start_codon	51915409	51915411	0	-	0	gene_id "ENSRNOG00000020435"; gene_version "8"; transcript_id "ENSRNOT00000098839"; transcript_version "2"; exon_number "1"; gene_name "Terf2"; gene_source "ensembl"; gene_biotype "protein_coding"; transcript_name "Terf2-202"; transcript_source "ensembl"; transcript_biotype "protein_coding";
19	ensembl	five_prime_utr	51915412	51915566	0	-	.	gene_id "ENSRNOG00000020435"; gene_version "8"; transcript_id "ENSRNOT00000098839"; transcript_version "2"; gene_name "Terf2"; gene_source "ensembl"; gene_biotype "protein_coding"; transcript_name "Terf2-202"; transcript_source "ensembl"; transcript_biotype "protein_coding";
19	ensembl	start_codon	51915526	51915528	0	-	0	gene_id "ENSRNOG00000020435"; gene_version "8"; transcript_id "ENSRNOT00000027695"; transcript_version "8"; exon_number "1"; gene_name "Terf2"; gene_source "ensembl"; gene_biotype "protein_coding"; transcript_name "Terf2-201"; transcript_source "ensembl"; transcript_biotype "protein_coding"; tag "Ensembl_canonical";
19	ensembl	five_prime_utr	51915529	51915566	0	-	.	gene_id "ENSRNOG00000020435"; gene_version "8"; transcript_id "ENSRNOT00000027695"; transcript_version "8"; gene_name "Terf2"; gene_source "ensembl"; gene_biotype "protein_coding"; transcript_name "Terf2-201"; transcript_source "ensembl"; transcript_biotype "protein_coding"; tag "Ensembl_canonical";
19	sraer114_mid	exon	51915609	51915721	0.00923602733310083	-	.	gene_id "ENSRNOG00000020435"; transcript_id "ENSRNOG00000020435_tx_3"; exon_id "19_51915609_51915721_-"; exonnum "2"; txlen "1958";
19	sraer114_ss	exon	51916117	51916269	0.00923602733310083	-	.	gene_id "ENSRNOG00000020435"; transcript_id "ENSRNOG00000020435_tx_3"; exon_id "19_51916117_51916269_-"; exonnum "1"; txlen "1958";
19	sraer114_es	exon	51917618	51917992	0.0253990751660273	-	.	gene_id "ENSRNOG00000088039"; transcript_id "ENSRNOG00000088039_tx_4"; exon_id "19_51917618_51917992_-"; exonnum "4"; txlen "785";
19	sraer114_es	exon	51919110	51920416	0.00769668944425069	-	.	gene_id "ENSRNOG00000088039"; transcript_id "ENSRNOG00000088039_tx_5"; exon_id "19_51919110_51920416_-"; exonnum "4"; txlen "1717";
19	ensembl	exon	51926215	51926513	0	-	.	gene_id "ENSRNOG00000088039"; gene_version "1"; transcript_id "ENSRNOT00000124887"; transcript_version "1"; exon_number "3"; gene_source "ensembl"; gene_biotype "lncRNA"; transcript_source "ensembl"; transcript_biotype "lncRNA"; exon_id "ENSRNOE00000781318"; exon_version "1"; tag "Ensembl_canonical";
19	ensembl	exon	51926215	51926513	0	-	.	gene_id "ENSRNOG00000088039"; gene_version "1"; transcript_id "ENSRNOT00000156449"; transcript_version "1"; exon_number "3"; gene_source "ensembl"; gene_biotype "lncRNA"; transcript_source "ensembl"; transcript_biotype "lncRNA"; exon_id "ENSRNOE00000781318"; exon_version "1";
19	ensembl	transcript	51926215	51938424	0	-	.	gene_id "ENSRNOG00000088039"; gene_version "1"; transcript_id "ENSRNOT00000156449"; transcript_version "1"; gene_source "ensembl"; gene_biotype "lncRNA"; transcript_source "ensembl"; transcript_biotype "lncRNA";
19	ensembl	gene	51926215	51957069	0	-	.	gene_id "ENSRNOG00000088039"; gene_version "1"; gene_source "ensembl"; gene_biotype "lncRNA";
19	ensembl	transcript	51926215	51957069	0	-	.	gene_id "ENSRNOG00000088039"; gene_version "1"; transcript_id "ENSRNOT00000124887"; transcript_version "1"; gene_source "ensembl"; gene_biotype "lncRNA"; transcript_source "ensembl"; transcript_biotype "lncRNA"; tag "Ensembl_canonical";
19	sraer114_mid	exon	51926363	51926509	0.0253990751660273	-	.	gene_id "ENSRNOG00000088039"; transcript_id "ENSRNOG00000088039_tx_4"; exon_id "19_51926363_51926509_-"; exonnum "3"; txlen "785";
19	sraer114_mid	exon	51926363	51926509	0.00769668944425069	-	.	gene_id "ENSRNOG00000088039"; transcript_id "ENSRNOG00000088039_tx_5"; exon_id "19_51926363_51926509_-"; exonnum "3"; txlen "1717";
19	ensembl	exon	51927319	51927695	0	-	.	gene_id "ENSRNOG00000088039"; gene_version "1"; transcript_id "ENSRNOT00000170961"; transcript_version "1"; exon_number "3"; gene_source "ensembl"; gene_biotype "lncRNA"; transcript_source "ensembl"; transcript_biotype "lncRNA"; exon_id "ENSRNOE00000732263"; exon_version "1";
19	ensembl	transcript	51927319	51948327	0	-	.	gene_id "ENSRNOG00000088039"; gene_version "1"; transcript_id "ENSRNOT00000170961"; transcript_version "1"; gene_source "ensembl"; gene_biotype "lncRNA"; transcript_source "ensembl"; transcript_biotype "lncRNA";
19	ensembl	exon	51929915	51929991	0	-	.	gene_id "ENSRNOG00000088039"; gene_version "1"; transcript_id "ENSRNOT00000172187"; transcript_version "1"; exon_number "3"; gene_source "ensembl"; gene_biotype "lncRNA"; transcript_source "ensembl"; transcript_biotype "lncRNA"; exon_id "ENSRNOE00000673658"; exon_version "1";
19	ensembl	transcript	51929915	51948327	0	-	.	gene_id "ENSRNOG00000088039"; gene_version "1"; transcript_id "ENSRNOT00000172187"; transcript_version "1"; gene_source "ensembl"; gene_biotype "lncRNA"; transcript_source "ensembl"; transcript_biotype "lncRNA";
19	ensembl	exon	51934783	51934942	0	-	.	gene_id "ENSRNOG00000088039"; gene_version "1"; transcript_id "ENSRNOT00000124887"; transcript_version "1"; exon_number "2"; gene_source "ensembl"; gene_biotype "lncRNA"; transcript_source "ensembl"; transcript_biotype "lncRNA"; exon_id "ENSRNOE00000749311"; exon_version "1"; tag "Ensembl_canonical";
19	ensembl	exon	51934783	51934942	0	-	.	gene_id "ENSRNOG00000088039"; gene_version "1"; transcript_id "ENSRNOT00000156449"; transcript_version "1"; exon_number "2"; gene_source "ensembl"; gene_biotype "lncRNA"; transcript_source "ensembl"; transcript_biotype "lncRNA"; exon_id "ENSRNOE00000749311"; exon_version "1";
19	ensembl	exon	51934783	51934942	0	-	.	gene_id "ENSRNOG00000088039"; gene_version "1"; transcript_id "ENSRNOT00000170961"; transcript_version "1"; exon_number "2"; gene_source "ensembl"; gene_biotype "lncRNA"; transcript_source "ensembl"; transcript_biotype "lncRNA"; exon_id "ENSRNOE00000749311"; exon_version "1";
19	ensembl	exon	51934783	51934942	0	-	.	gene_id "ENSRNOG00000088039"; gene_version "1"; transcript_id "ENSRNOT00000172187"; transcript_version "1"; exon_number "2"; gene_source "ensembl"; gene_biotype "lncRNA"; transcript_source "ensembl"; transcript_biotype "lncRNA"; exon_id "ENSRNOE00000749311"; exon_version "1";
19	ENSEMBL114_rn	exon	51934783	51934942	0.0253990751660273	-	.	gene_id "ENSRNOG00000088039"; transcript_id "ENSRNOG00000088039_tx_4"; exon_id "19_51934783_51934942_-"; exonnum "2"; txlen "785";
19	ENSEMBL114_rn	exon	51934783	51934942	0.00769668944425069	-	.	gene_id "ENSRNOG00000088039"; transcript_id "ENSRNOG00000088039_tx_5"; exon_id "19_51934783_51934942_-"; exonnum "2"; txlen "1717";
19	ensembl	exon	51938007	51938365	0	-	.	gene_id "ENSRNOG00000088039"; gene_version "1"; transcript_id "ENSRNOT00000160560"; transcript_version "1"; exon_number "2"; gene_source "ensembl"; gene_biotype "lncRNA"; transcript_source "ensembl"; transcript_biotype "lncRNA"; exon_id "ENSRNOE00000675056"; exon_version "1";
19	ensembl	transcript	51938007	51948327	0	-	.	gene_id "ENSRNOG00000088039"; gene_version "1"; transcript_id "ENSRNOT00000160560"; transcript_version "1"; gene_source "ensembl"; gene_biotype "lncRNA"; transcript_source "ensembl"; transcript_biotype "lncRNA";
19	ensembl	exon	51938154	51938424	0	-	.	gene_id "ENSRNOG00000088039"; gene_version "1"; transcript_id "ENSRNOT00000156449"; transcript_version "1"; exon_number "1"; gene_source "ensembl"; gene_biotype "lncRNA"; transcript_source "ensembl"; transcript_biotype "lncRNA"; exon_id "ENSRNOE00000671179"; exon_version "1";
19	ensembl	exon	51948225	51948327	0	-	.	gene_id "ENSRNOG00000088039"; gene_version "1"; transcript_id "ENSRNOT00000170961"; transcript_version "1"; exon_number "1"; gene_source "ensembl"; gene_biotype "lncRNA"; transcript_source "ensembl"; transcript_biotype "lncRNA"; exon_id "ENSRNOE00000801874"; exon_version "1";
19	ensembl	exon	51948225	51948327	0	-	.	gene_id "ENSRNOG00000088039"; gene_version "1"; transcript_id "ENSRNOT00000172187"; transcript_version "1"; exon_number "1"; gene_source "ensembl"; gene_biotype "lncRNA"; transcript_source "ensembl"; transcript_biotype "lncRNA"; exon_id "ENSRNOE00000801874"; exon_version "1";
19	ensembl	exon	51948225	51948327	0	-	.	gene_id "ENSRNOG00000088039"; gene_version "1"; transcript_id "ENSRNOT00000160560"; transcript_version "1"; exon_number "1"; gene_source "ensembl"; gene_biotype "lncRNA"; transcript_source "ensembl"; transcript_biotype "lncRNA"; exon_id "ENSRNOE00000801874"; exon_version "1";
19	ENSEMBL114_rn	exon	51948225	51948327	0.0253990751660273	-	.	gene_id "ENSRNOG00000088039"; transcript_id "ENSRNOG00000088039_tx_4"; exon_id "19_51948225_51948327_-"; exonnum "1"; txlen "785";
19	ENSEMBL114_rn	exon	51948225	51948327	0.00769668944425069	-	.	gene_id "ENSRNOG00000088039"; transcript_id "ENSRNOG00000088039_tx_5"; exon_id "19_51948225_51948327_-"; exonnum "1"; txlen "1717";
19	ensembl	exon	51956751	51957069	0	-	.	gene_id "ENSRNOG00000088039"; gene_version "1"; transcript_id "ENSRNOT00000124887"; transcript_version "1"; exon_number "1"; gene_source "ensembl"; gene_biotype "lncRNA"; transcript_source "ensembl"; transcript_biotype "lncRNA"; exon_id "ENSRNOE00000687199"; exon_version "1"; tag "Ensembl_canonical";
19	sraer114_es	exon	51967829	51968549	0.1492289218865	-	.	gene_id "sraer114_gene_44590"; transcript_id "sraer114_gene_44590_tx_3"; exon_id "19_51967829_51968549_-"; exonnum "2"; txlen "1000";
19	sraer114_es	exon	51967829	51968549	0.123948175985417	-	.	gene_id "sraer114_gene_44590"; transcript_id "sraer114_gene_44590_tx_4"; exon_id "19_51967829_51968549_-"; exonnum "2"; txlen "764";
19	sraer114_es	exon	51968220	51968545	0.361421689995997	-	.	gene_id "sraer114_gene_44590"; transcript_id "sraer114_gene_44590_tx_1"; exon_id "19_51968220_51968545_-"; exonnum "2"; txlen "605";
19	sraer114_ss	exon	51969104	51969382	0.361421689995997	-	.	gene_id "sraer114_gene_44590"; transcript_id "sraer114_gene_44590_tx_1"; exon_id "19_51969104_51969382_-"; exonnum "1"; txlen "605";
19	sraer114_ss	exon	51969104	51969382	0.1492289218865	-	.	gene_id "sraer114_gene_44590"; transcript_id "sraer114_gene_44590_tx_3"; exon_id "19_51969104_51969382_-"; exonnum "1"; txlen "1000";
19	sraer114_ss	exon	51972455	51972497	0.123948175985417	-	.	gene_id "sraer114_gene_44590"; transcript_id "sraer114_gene_44590_tx_4"; exon_id "19_51972455_51972497_-"; exonnum "1"; txlen "764";
19	sraer114_es	exon	51994181	51995144	0.044640798776654	-	.	gene_id "sraer114_gene_63973"; transcript_id "sraer114_gene_63973_tx_1"; exon_id "19_51994181_51995144_-"; exonnum "2"; txlen "1135";
19	sraer114_ss	exon	51995896	51996066	0.044640798776654	-	.	gene_id "sraer114_gene_63973"; transcript_id "sraer114_gene_63973_tx_1"; exon_id "19_51995896_51996066_-"; exonnum "1"; txlen "1135";
19	sraer114_es	exon	52008232	52008975	0.0114164170982809	-	.	gene_id "sraer114_gene_44591"; transcript_id "sraer114_gene_44591_tx_2"; exon_id "19_52008232_52008975_-"; exonnum "5"; txlen "1891";
19	sraer114_es	exon	52008232	52008975	0.0084063311684314	-	.	gene_id "sraer114_gene_44591"; transcript_id "sraer114_gene_44591_tx_3"; exon_id "19_52008232_52008975_-"; exonnum "4"; txlen "1540";
19	sraer114_es	exon	52008232	52008975	0.00534904143649692	-	.	gene_id "sraer114_gene_44591"; transcript_id "sraer114_gene_44591_tx_4"; exon_id "19_52008232_52008975_-"; exonnum "3"; txlen "1385";
19	sraer114_mid	exon	52015337	52015687	0.0114164170982809	-	.	gene_id "sraer114_gene_44591"; transcript_id "sraer114_gene_44591_tx_2"; exon_id "19_52015337_52015687_-"; exonnum "4"; txlen "1891";
19	sraer114_es	exon	52016368	52016565	0.158067349350519	-	.	gene_id "sraer114_gene_44591"; transcript_id "sraer114_gene_44591_tx_1"; exon_id "19_52016368_52016565_-"; exonnum "4"; txlen "994";
19	sraer114_mid	exon	52017624	52017778	0.158067349350519	-	.	gene_id "sraer114_gene_44591"; transcript_id "sraer114_gene_44591_tx_1"; exon_id "19_52017624_52017778_-"; exonnum "3"; txlen "994";
19	sraer114_mid	exon	52017624	52017778	0.0114164170982809	-	.	gene_id "sraer114_gene_44591"; transcript_id "sraer114_gene_44591_tx_2"; exon_id "19_52017624_52017778_-"; exonnum "3"; txlen "1891";
19	sraer114_mid	exon	52017624	52017778	0.0084063311684314	-	.	gene_id "sraer114_gene_44591"; transcript_id "sraer114_gene_44591_tx_3"; exon_id "19_52017624_52017778_-"; exonnum "3"; txlen "1540";
19	sraer114_mid	exon	52018010	52018562	0.158067349350519	-	.	gene_id "sraer114_gene_44591"; transcript_id "sraer114_gene_44591_tx_1"; exon_id "19_52018010_52018562_-"; exonnum "2"; txlen "994";
19	sraer114_mid	exon	52018010	52018562	0.0114164170982809	-	.	gene_id "sraer114_gene_44591"; transcript_id "sraer114_gene_44591_tx_2"; exon_id "19_52018010_52018562_-"; exonnum "2"; txlen "1891";
19	sraer114_mid	exon	52018010	52018562	0.0084063311684314	-	.	gene_id "sraer114_gene_44591"; transcript_id "sraer114_gene_44591_tx_3"; exon_id "19_52018010_52018562_-"; exonnum "2"; txlen "1540";
19	sraer114_mid	exon	52018010	52018562	0.00534904143649692	-	.	gene_id "sraer114_gene_44591"; transcript_id "sraer114_gene_44591_tx_4"; exon_id "19_52018010_52018562_-"; exonnum "2"; txlen "1385";
19	sraer114_ss	exon	52018654	52018741	0.158067349350519	-	.	gene_id "sraer114_gene_44591"; transcript_id "sraer114_gene_44591_tx_1"; exon_id "19_52018654_52018741_-"; exonnum "1"; txlen "994";
19	sraer114_ss	exon	52018654	52018741	0.0114164170982809	-	.	gene_id "sraer114_gene_44591"; transcript_id "sraer114_gene_44591_tx_2"; exon_id "19_52018654_52018741_-"; exonnum "1"; txlen "1891";
19	sraer114_ss	exon	52018654	52018741	0.0084063311684314	-	.	gene_id "sraer114_gene_44591"; transcript_id "sraer114_gene_44591_tx_3"; exon_id "19_52018654_52018741_-"; exonnum "1"; txlen "1540";
19	sraer114_ss	exon	52018654	52018741	0.00534904143649692	-	.	gene_id "sraer114_gene_44591"; transcript_id "sraer114_gene_44591_tx_4"; exon_id "19_52018654_52018741_-"; exonnum "1"; txlen "1385";
19	ensembl	exon	52049735	52049854	0	-	.	gene_id "ENSRNOG00000076978"; gene_version "1"; transcript_id "ENSRNOT00000170700"; transcript_version "1"; exon_number "3"; gene_source "ensembl"; gene_biotype "lncRNA"; transcript_source "ensembl"; transcript_biotype "lncRNA"; exon_id "ENSRNOE00000785180"; exon_version "1"; tag "Ensembl_canonical";
19	ensembl	gene	52049735	52086671	0	-	.	gene_id "ENSRNOG00000076978"; gene_version "1"; gene_source "ensembl"; gene_biotype "lncRNA";
19	ensembl	transcript	52049735	52086671	0	-	.	gene_id "ENSRNOG00000076978"; gene_version "1"; transcript_id "ENSRNOT00000170700"; transcript_version "1"; gene_source "ensembl"; gene_biotype "lncRNA"; transcript_source "ensembl"; transcript_biotype "lncRNA"; tag "Ensembl_canonical";
19	ensembl	exon	52053072	52053140	0	-	.	gene_id "ENSRNOG00000076978"; gene_version "1"; transcript_id "ENSRNOT00000170700"; transcript_version "1"; exon_number "2"; gene_source "ensembl"; gene_biotype "lncRNA"; transcript_source "ensembl"; transcript_biotype "lncRNA"; exon_id "ENSRNOE00000694861"; exon_version "1"; tag "Ensembl_canonical";
19	ensembl	exon	52086528	52086671	0	-	.	gene_id "ENSRNOG00000076978"; gene_version "1"; transcript_id "ENSRNOT00000170700"; transcript_version "1"; exon_number "1"; gene_source "ensembl"; gene_biotype "lncRNA"; transcript_source "ensembl"; transcript_biotype "lncRNA"; exon_id "ENSRNOE00000801836"; exon_version "1"; tag "Ensembl_canonical";
19	ensembl	three_prime_utr	52205314	52205915	0	-	.	gene_id "ENSRNOG00000012772"; gene_version "7"; transcript_id "ENSRNOT00000017174"; transcript_version "7"; gene_name "Nqo1"; gene_source "ensembl"; gene_biotype "protein_coding"; transcript_name "Nqo1-201"; transcript_source "ensembl"; transcript_biotype "protein_coding"; tag "Ensembl_canonical";
19	ensembl	exon	52205314	52206221	0	-	.	gene_id "ENSRNOG00000012772"; gene_version "7"; transcript_id "ENSRNOT00000017174"; transcript_version "7"; exon_number "6"; gene_name "Nqo1"; gene_source "ensembl"; gene_biotype "protein_coding"; transcript_name "Nqo1-201"; transcript_source "ensembl"; transcript_biotype "protein_coding"; exon_id "ENSRNOE00000122329"; exon_version "7"; tag "Ensembl_canonical";
19	ENSEMBL114_rn	exon	52205314	52206221	3169.80827226386	-	.	gene_id "ENSRNOG00000012772"; transcript_id "ENSRNOG00000012772_tx_1"; exon_id "19_52205314_52206221_-"; exonnum "6"; txlen "1531";
19	ensembl	gene	52205314	52220260	0	-	.	gene_id "ENSRNOG00000012772"; gene_version "7"; gene_name "Nqo1"; gene_source "ensembl"; gene_biotype "protein_coding";
19	ensembl	transcript	52205314	52220260	0	-	.	gene_id "ENSRNOG00000012772"; gene_version "7"; transcript_id "ENSRNOT00000017174"; transcript_version "7"; gene_name "Nqo1"; gene_source "ensembl"; gene_biotype "protein_coding"; transcript_name "Nqo1-201"; transcript_source "ensembl"; transcript_biotype "protein_coding"; tag "Ensembl_canonical";
19	ensembl	stop_codon	52205916	52205918	0	-	0	gene_id "ENSRNOG00000012772"; gene_version "7"; transcript_id "ENSRNOT00000017174"; transcript_version "7"; exon_number "6"; gene_name "Nqo1"; gene_source "ensembl"; gene_biotype "protein_coding"; transcript_name "Nqo1-201"; transcript_source "ensembl"; transcript_biotype "protein_coding"; tag "Ensembl_canonical";
19	ensembl	CDS	52205919	52206221	0	-	0	gene_id "ENSRNOG00000012772"; gene_version "7"; transcript_id "ENSRNOT00000017174"; transcript_version "7"; exon_number "6"; gene_name "Nqo1"; gene_source "ensembl"; gene_biotype "protein_coding"; transcript_name "Nqo1-201"; transcript_source "ensembl"; transcript_biotype "protein_coding"; protein_id "ENSRNOP00000017175"; protein_version "6"; tag "Ensembl_canonical";
19	ensembl	exon	52208755	52208856	0	-	.	gene_id "ENSRNOG00000012772"; gene_version "7"; transcript_id "ENSRNOT00000017174"; transcript_version "7"; exon_number "5"; gene_name "Nqo1"; gene_source "ensembl"; gene_biotype "protein_coding"; transcript_name "Nqo1-201"; transcript_source "ensembl"; transcript_biotype "protein_coding"; exon_id "ENSRNOE00000248461"; exon_version "1"; tag "Ensembl_canonical";
19	ensembl	CDS	52208755	52208856	0	-	0	gene_id "ENSRNOG00000012772"; gene_version "7"; transcript_id "ENSRNOT00000017174"; transcript_version "7"; exon_number "5"; gene_name "Nqo1"; gene_source "ensembl"; gene_biotype "protein_coding"; transcript_name "Nqo1-201"; transcript_source "ensembl"; transcript_biotype "protein_coding"; protein_id "ENSRNOP00000017175"; protein_version "6"; tag "Ensembl_canonical";
19	ENSEMBL114_rn	exon	52208755	52208856	3169.80827226386	-	.	gene_id "ENSRNOG00000012772"; transcript_id "ENSRNOG00000012772_tx_1"; exon_id "19_52208755_52208856_-"; exonnum "5"; txlen "1531";
19	ensembl	exon	52210476	52210589	0	-	.	gene_id "ENSRNOG00000012772"; gene_version "7"; transcript_id "ENSRNOT00000017174"; transcript_version "7"; exon_number "4"; gene_name "Nqo1"; gene_source "ensembl"; gene_biotype "protein_coding"; transcript_name "Nqo1-201"; transcript_source "ensembl"; transcript_biotype "protein_coding"; exon_id "ENSRNOE00000248472"; exon_version "1"; tag "Ensembl_canonical";
19	ensembl	CDS	52210476	52210589	0	-	0	gene_id "ENSRNOG00000012772"; gene_version "7"; transcript_id "ENSRNOT00000017174"; transcript_version "7"; exon_number "4"; gene_name "Nqo1"; gene_source "ensembl"; gene_biotype "protein_coding"; transcript_name "Nqo1-201"; transcript_source "ensembl"; transcript_biotype "protein_coding"; protein_id "ENSRNOP00000017175"; protein_version "6"; tag "Ensembl_canonical";
19	ENSEMBL114_rn	exon	52210476	52210589	3169.80827226386	-	.	gene_id "ENSRNOG00000012772"; transcript_id "ENSRNOG00000012772_tx_1"; exon_id "19_52210476_52210589_-"; exonnum "4"; txlen "1531";
19	ensembl	exon	52210999	52211129	0	-	.	gene_id "ENSRNOG00000012772"; gene_version "7"; transcript_id "ENSRNOT00000017174"; transcript_version "7"; exon_number "3"; gene_name "Nqo1"; gene_source "ensembl"; gene_biotype "protein_coding"; transcript_name "Nqo1-201"; transcript_source "ensembl"; transcript_biotype "protein_coding"; exon_id "ENSRNOE00000248481"; exon_version "1"; tag "Ensembl_canonical";
19	ensembl	CDS	52210999	52211129	0	-	2	gene_id "ENSRNOG00000012772"; gene_version "7"; transcript_id "ENSRNOT00000017174"; transcript_version "7"; exon_number "3"; gene_name "Nqo1"; gene_source "ensembl"; gene_biotype "protein_coding"; transcript_name "Nqo1-201"; transcript_source "ensembl"; transcript_biotype "protein_coding"; protein_id "ENSRNOP00000017175"; protein_version "6"; tag "Ensembl_canonical";
19	ENSEMBL114_rn	exon	52210999	52211129	3169.80827226386	-	.	gene_id "ENSRNOG00000012772"; transcript_id "ENSRNOG00000012772_tx_1"; exon_id "19_52210999_52211129_-"; exonnum "3"; txlen "1531";
19	ensembl	exon	52211200	52211364	0	-	.	gene_id "ENSRNOG00000012772"; gene_version "7"; transcript_id "ENSRNOT00000017174"; transcript_version "7"; exon_number "2"; gene_name "Nqo1"; gene_source "ensembl"; gene_biotype "protein_coding"; transcript_name "Nqo1-201"; transcript_source "ensembl"; transcript_biotype "protein_coding"; exon_id "ENSRNOE00000248492"; exon_version "3"; tag "Ensembl_canonical";
19	ensembl	CDS	52211200	52211364	0	-	2	gene_id "ENSRNOG00000012772"; gene_version "7"; transcript_id "ENSRNOT00000017174"; transcript_version "7"; exon_number "2"; gene_name "Nqo1"; gene_source "ensembl"; gene_biotype "protein_coding"; transcript_name "Nqo1-201"; transcript_source "ensembl"; transcript_biotype "protein_coding"; protein_id "ENSRNOP00000017175"; protein_version "6"; tag "Ensembl_canonical";
19	ENSEMBL114_rn	exon	52211200	52211364	3169.80827226386	-	.	gene_id "ENSRNOG00000012772"; transcript_id "ENSRNOG00000012772_tx_1"; exon_id "19_52211200_52211364_-"; exonnum "2"; txlen "1531";
19	ensembl	CDS	52220052	52220061	0	-	0	gene_id "ENSRNOG00000012772"; gene_version "7"; transcript_id "ENSRNOT00000017174"; transcript_version "7"; exon_number "1"; gene_name "Nqo1"; gene_source "ensembl"; gene_biotype "protein_coding"; transcript_name "Nqo1-201"; transcript_source "ensembl"; transcript_biotype "protein_coding"; protein_id "ENSRNOP00000017175"; protein_version "6"; tag "Ensembl_canonical";
19	ensembl	exon	52220052	52220260	0	-	.	gene_id "ENSRNOG00000012772"; gene_version "7"; transcript_id "ENSRNOT00000017174"; transcript_version "7"; exon_number "1"; gene_name "Nqo1"; gene_source "ensembl"; gene_biotype "protein_coding"; transcript_name "Nqo1-201"; transcript_source "ensembl"; transcript_biotype "protein_coding"; exon_id "ENSRNOE00000621607"; exon_version "2"; tag "Ensembl_canonical";
19	ensembl	start_codon	52220059	52220061	0	-	0	gene_id "ENSRNOG00000012772"; gene_version "7"; transcript_id "ENSRNOT00000017174"; transcript_version "7"; exon_number "1"; gene_name "Nqo1"; gene_source "ensembl"; gene_biotype "protein_coding"; transcript_name "Nqo1-201"; transcript_source "ensembl"; transcript_biotype "protein_coding"; tag "Ensembl_canonical";
19	ensembl	five_prime_utr	52220062	52220260	0	-	.	gene_id "ENSRNOG00000012772"; gene_version "7"; transcript_id "ENSRNOT00000017174"; transcript_version "7"; gene_name "Nqo1"; gene_source "ensembl"; gene_biotype "protein_coding"; transcript_name "Nqo1-201"; transcript_source "ensembl"; transcript_biotype "protein_coding"; tag "Ensembl_canonical";
19	sraer114_ss	exon	52220172	52220282	3169.80827226386	-	.	gene_id "ENSRNOG00000012772"; transcript_id "ENSRNOG00000012772_tx_1"; exon_id "19_52220172_52220282_-"; exonnum "1"; txlen "1531";
19	ensembl	three_prime_utr	52232543	52232830	0	-	.	gene_id "ENSRNOG00000021890"; gene_version "7"; transcript_id "ENSRNOT00000034386"; transcript_version "6"; gene_name "Nob1"; gene_source "ensembl"; gene_biotype "protein_coding"; transcript_name "Nob1-201"; transcript_source "ensembl"; transcript_biotype "protein_coding"; tag "Ensembl_canonical";
19	ensembl	exon	52232543	52233100	0	-	.	gene_id "ENSRNOG00000021890"; gene_version "7"; transcript_id "ENSRNOT00000034386"; transcript_version "6"; exon_number "10"; gene_name "Nob1"; gene_source "ensembl"; gene_biotype "protein_coding"; transcript_name "Nob1-201"; transcript_source "ensembl"; transcript_biotype "protein_coding"; exon_id "ENSRNOE00000247400"; exon_version "4"; tag "Ensembl_canonical";
19	ENSEMBL114_rn	exon	52232543	52233100	60.6101304709462	-	.	gene_id "ENSRNOG00000021890"; transcript_id "ENSRNOG00000021890_tx_1"; exon_id "19_52232543_52233100_-"; exonnum "2"; txlen "763";
19	ENSEMBL114_rn	exon	52232543	52233100	0.00461801366655041	-	.	gene_id "ENSRNOG00000021890"; transcript_id "ENSRNOG00000021890_tx_3"; exon_id "19_52232543_52233100_-"; exonnum "11"; txlen "1763";
19	ensembl	gene	52232543	52256189	0	-	.	gene_id "ENSRNOG00000021890"; gene_version "7"; gene_name "Nob1"; gene_source "ensembl"; gene_biotype "protein_coding";
19	ensembl	transcript	52232543	52256189	0	-	.	gene_id "ENSRNOG00000021890"; gene_version "7"; transcript_id "ENSRNOT00000034386"; transcript_version "6"; gene_name "Nob1"; gene_source "ensembl"; gene_biotype "protein_coding"; transcript_name "Nob1-201"; transcript_source "ensembl"; transcript_biotype "protein_coding"; tag "Ensembl_canonical";
19	ensembl	stop_codon	52232831	52232833	0	-	0	gene_id "ENSRNOG00000021890"; gene_version "7"; transcript_id "ENSRNOT00000034386"; transcript_version "6"; exon_number "10"; gene_name "Nob1"; gene_source "ensembl"; gene_biotype "protein_coding"; transcript_name "Nob1-201"; transcript_source "ensembl"; transcript_biotype "protein_coding"; tag "Ensembl_canonical";
19	ensembl	CDS	52232834	52233100	0	-	0	gene_id "ENSRNOG00000021890"; gene_version "7"; transcript_id "ENSRNOT00000034386"; transcript_version "6"; exon_number "10"; gene_name "Nob1"; gene_source "ensembl"; gene_biotype "protein_coding"; transcript_name "Nob1-201"; transcript_source "ensembl"; transcript_biotype "protein_coding"; protein_id "ENSRNOP00000031905"; protein_version "4"; tag "Ensembl_canonical";
19	sraer114_ss	exon	52234499	52234703	60.6101304709462	-	.	gene_id "ENSRNOG00000021890"; transcript_id "ENSRNOG00000021890_tx_1"; exon_id "19_52234499_52234703_-"; exonnum "1"; txlen "763";
19	ensembl	three_prime_utr	52234951	52235951	0	-	.	gene_id "ENSRNOG00000021890"; gene_version "7"; transcript_id "ENSRNOT00000156160"; transcript_version "1"; gene_name "Nob1"; gene_source "ensembl"; gene_biotype "protein_coding"; transcript_name "Nob1-202"; transcript_source "ensembl"; transcript_biotype "protein_coding";
19	ensembl	exon	52234951	52236300	0	-	.	gene_id "ENSRNOG00000021890"; gene_version "7"; transcript_id "ENSRNOT00000156160"; transcript_version "1"; exon_number "8"; gene_name "Nob1"; gene_source "ensembl"; gene_biotype "protein_coding"; transcript_name "Nob1-202"; transcript_source "ensembl"; transcript_biotype "protein_coding"; exon_id "ENSRNOE00000803613"; exon_version "1";
19	ensembl	transcript	52234951	52245219	0	-	.	gene_id "ENSRNOG00000021890"; gene_version "7"; transcript_id "ENSRNOT00000156160"; transcript_version "1"; gene_name "Nob1"; gene_source "ensembl"; gene_biotype "protein_coding"; transcript_name "Nob1-202"; transcript_source "ensembl"; transcript_biotype "protein_coding";
19	ensembl	stop_codon	52235952	52235954	0	-	0	gene_id "ENSRNOG00000021890"; gene_version "7"; transcript_id "ENSRNOT00000156160"; transcript_version "1"; exon_number "8"; gene_name "Nob1"; gene_source "ensembl"; gene_biotype "protein_coding"; transcript_name "Nob1-202"; transcript_source "ensembl"; transcript_biotype "protein_coding";
19	ensembl	CDS	52235955	52236300	0	-	1	gene_id "ENSRNOG00000021890"; gene_version "7"; transcript_id "ENSRNOT00000156160"; transcript_version "1"; exon_number "8"; gene_name "Nob1"; gene_source "ensembl"; gene_biotype "protein_coding"; transcript_name "Nob1-202"; transcript_source "ensembl"; transcript_biotype "protein_coding"; protein_id "ENSRNOP00000099742"; protein_version "1";
19	ensembl	exon	52236156	52236300	0	-	.	gene_id "ENSRNOG00000021890"; gene_version "7"; transcript_id "ENSRNOT00000034386"; transcript_version "6"; exon_number "9"; gene_name "Nob1"; gene_source "ensembl"; gene_biotype "protein_coding"; transcript_name "Nob1-201"; transcript_source "ensembl"; transcript_biotype "protein_coding"; exon_id "ENSRNOE00000247350"; exon_version "1"; tag "Ensembl_canonical";
19	ensembl	CDS	52236156	52236300	0	-	1	gene_id "ENSRNOG00000021890"; gene_version "7"; transcript_id "ENSRNOT00000034386"; transcript_version "6"; exon_number "9"; gene_name "Nob1"; gene_source "ensembl"; gene_biotype "protein_coding"; transcript_name "Nob1-201"; transcript_source "ensembl"; transcript_biotype "protein_coding"; protein_id "ENSRNOP00000031905"; protein_version "4"; tag "Ensembl_canonical";
19	ENSEMBL114_rn	exon	52236156	52236300	0.00461801366655041	-	.	gene_id "ENSRNOG00000021890"; transcript_id "ENSRNOG00000021890_tx_3"; exon_id "19_52236156_52236300_-"; exonnum "10"; txlen "1763";
19	ensembl	exon	52237110	52237207	0	-	.	gene_id "ENSRNOG00000021890"; gene_version "7"; transcript_id "ENSRNOT00000156160"; transcript_version "1"; exon_number "7"; gene_name "Nob1"; gene_source "ensembl"; gene_biotype "protein_coding"; transcript_name "Nob1-202"; transcript_source "ensembl"; transcript_biotype "protein_coding"; exon_id "ENSRNOE00000247357"; exon_version "1";
19	ensembl	CDS	52237110	52237207	0	-	0	gene_id "ENSRNOG00000021890"; gene_version "7"; transcript_id "ENSRNOT00000156160"; transcript_version "1"; exon_number "7"; gene_name "Nob1"; gene_source "ensembl"; gene_biotype "protein_coding"; transcript_name "Nob1-202"; transcript_source "ensembl"; transcript_biotype "protein_coding"; protein_id "ENSRNOP00000099742"; protein_version "1";
19	ensembl	exon	52237110	52237207	0	-	.	gene_id "ENSRNOG00000021890"; gene_version "7"; transcript_id "ENSRNOT00000034386"; transcript_version "6"; exon_number "8"; gene_name "Nob1"; gene_source "ensembl"; gene_biotype "protein_coding"; transcript_name "Nob1-201"; transcript_source "ensembl"; transcript_biotype "protein_coding"; exon_id "ENSRNOE00000247357"; exon_version "1"; tag "Ensembl_canonical";
19	ensembl	CDS	52237110	52237207	0	-	0	gene_id "ENSRNOG00000021890"; gene_version "7"; transcript_id "ENSRNOT00000034386"; transcript_version "6"; exon_number "8"; gene_name "Nob1"; gene_source "ensembl"; gene_biotype "protein_coding"; transcript_name "Nob1-201"; transcript_source "ensembl"; transcript_biotype "protein_coding"; protein_id "ENSRNOP00000031905"; protein_version "4"; tag "Ensembl_canonical";
19	ENSEMBL114_rn	exon	52237110	52237207	0.00461801366655041	-	.	gene_id "ENSRNOG00000021890"; transcript_id "ENSRNOG00000021890_tx_3"; exon_id "19_52237110_52237207_-"; exonnum "9"; txlen "1763";
19	ensembl	exon	52238152	52238343	0	-	.	gene_id "ENSRNOG00000021890"; gene_version "7"; transcript_id "ENSRNOT00000156160"; transcript_version "1"; exon_number "6"; gene_name "Nob1"; gene_source "ensembl"; gene_biotype "protein_coding"; transcript_name "Nob1-202"; transcript_source "ensembl"; transcript_biotype "protein_coding"; exon_id "ENSRNOE00000247363"; exon_version "1";
19	ensembl	CDS	52238152	52238343	0	-	0	gene_id "ENSRNOG00000021890"; gene_version "7"; transcript_id "ENSRNOT00000156160"; transcript_version "1"; exon_number "6"; gene_name "Nob1"; gene_source "ensembl"; gene_biotype "protein_coding"; transcript_name "Nob1-202"; transcript_source "ensembl"; transcript_biotype "protein_coding"; protein_id "ENSRNOP00000099742"; protein_version "1";
19	ensembl	exon	52238152	52238343	0	-	.	gene_id "ENSRNOG00000021890"; gene_version "7"; transcript_id "ENSRNOT00000034386"; transcript_version "6"; exon_number "7"; gene_name "Nob1"; gene_source "ensembl"; gene_biotype "protein_coding"; transcript_name "Nob1-201"; transcript_source "ensembl"; transcript_biotype "protein_coding"; exon_id "ENSRNOE00000247363"; exon_version "1"; tag "Ensembl_canonical";
19	ensembl	CDS	52238152	52238343	0	-	0	gene_id "ENSRNOG00000021890"; gene_version "7"; transcript_id "ENSRNOT00000034386"; transcript_version "6"; exon_number "7"; gene_name "Nob1"; gene_source "ensembl"; gene_biotype "protein_coding"; transcript_name "Nob1-201"; transcript_source "ensembl"; transcript_biotype "protein_coding"; protein_id "ENSRNOP00000031905"; protein_version "4"; tag "Ensembl_canonical";
19	ENSEMBL114_rn	exon	52238152	52238343	0.00461801366655041	-	.	gene_id "ENSRNOG00000021890"; transcript_id "ENSRNOG00000021890_tx_3"; exon_id "19_52238152_52238343_-"; exonnum "8"; txlen "1763";
19	ensembl	exon	52238431	52238559	0	-	.	gene_id "ENSRNOG00000021890"; gene_version "7"; transcript_id "ENSRNOT00000156160"; transcript_version "1"; exon_number "5"; gene_name "Nob1"; gene_source "ensembl"; gene_biotype "protein_coding"; transcript_name "Nob1-202"; transcript_source "ensembl"; transcript_biotype "protein_coding"; exon_id "ENSRNOE00000247370"; exon_version "1";
19	ensembl	CDS	52238431	52238559	0	-	0	gene_id "ENSRNOG00000021890"; gene_version "7"; transcript_id "ENSRNOT00000156160"; transcript_version "1"; exon_number "5"; gene_name "Nob1"; gene_source "ensembl"; gene_biotype "protein_coding"; transcript_name "Nob1-202"; transcript_source "ensembl"; transcript_biotype "protein_coding"; protein_id "ENSRNOP00000099742"; protein_version "1";
19	ensembl	exon	52238431	52238559	0	-	.	gene_id "ENSRNOG00000021890"; gene_version "7"; transcript_id "ENSRNOT00000034386"; transcript_version "6"; exon_number "6"; gene_name "Nob1"; gene_source "ensembl"; gene_biotype "protein_coding"; transcript_name "Nob1-201"; transcript_source "ensembl"; transcript_biotype "protein_coding"; exon_id "ENSRNOE00000247370"; exon_version "1"; tag "Ensembl_canonical";
19	ensembl	CDS	52238431	52238559	0	-	0	gene_id "ENSRNOG00000021890"; gene_version "7"; transcript_id "ENSRNOT00000034386"; transcript_version "6"; exon_number "6"; gene_name "Nob1"; gene_source "ensembl"; gene_biotype "protein_coding"; transcript_name "Nob1-201"; transcript_source "ensembl"; transcript_biotype "protein_coding"; protein_id "ENSRNOP00000031905"; protein_version "4"; tag "Ensembl_canonical";
19	ENSEMBL114_rn	exon	52238431	52238559	0.00461801366655041	-	.	gene_id "ENSRNOG00000021890"; transcript_id "ENSRNOG00000021890_tx_3"; exon_id "19_52238431_52238559_-"; exonnum "7"; txlen "1763";
19	ensembl	exon	52238745	52238816	0	-	.	gene_id "ENSRNOG00000021890"; gene_version "7"; transcript_id "ENSRNOT00000156160"; transcript_version "1"; exon_number "4"; gene_name "Nob1"; gene_source "ensembl"; gene_biotype "protein_coding"; transcript_name "Nob1-202"; transcript_source "ensembl"; transcript_biotype "protein_coding"; exon_id "ENSRNOE00000247376"; exon_version "1";
19	ensembl	CDS	52238745	52238816	0	-	0	gene_id "ENSRNOG00000021890"; gene_version "7"; transcript_id "ENSRNOT00000156160"; transcript_version "1"; exon_number "4"; gene_name "Nob1"; gene_source "ensembl"; gene_biotype "protein_coding"; transcript_name "Nob1-202"; transcript_source "ensembl"; transcript_biotype "protein_coding"; protein_id "ENSRNOP00000099742"; protein_version "1";
19	ensembl	exon	52238745	52238816	0	-	.	gene_id "ENSRNOG00000021890"; gene_version "7"; transcript_id "ENSRNOT00000034386"; transcript_version "6"; exon_number "5"; gene_name "Nob1"; gene_source "ensembl"; gene_biotype "protein_coding"; transcript_name "Nob1-201"; transcript_source "ensembl"; transcript_biotype "protein_coding"; exon_id "ENSRNOE00000247376"; exon_version "1"; tag "Ensembl_canonical";
19	ensembl	CDS	52238745	52238816	0	-	0	gene_id "ENSRNOG00000021890"; gene_version "7"; transcript_id "ENSRNOT00000034386"; transcript_version "6"; exon_number "5"; gene_name "Nob1"; gene_source "ensembl"; gene_biotype "protein_coding"; transcript_name "Nob1-201"; transcript_source "ensembl"; transcript_biotype "protein_coding"; protein_id "ENSRNOP00000031905"; protein_version "4"; tag "Ensembl_canonical";
19	ENSEMBL114_rn	exon	52238745	52238816	0.00461801366655041	-	.	gene_id "ENSRNOG00000021890"; transcript_id "ENSRNOG00000021890_tx_3"; exon_id "19_52238745_52238816_-"; exonnum "6"; txlen "1763";
19	ensembl	exon	52241579	52241709	0	-	.	gene_id "ENSRNOG00000021890"; gene_version "7"; transcript_id "ENSRNOT00000156160"; transcript_version "1"; exon_number "3"; gene_name "Nob1"; gene_source "ensembl"; gene_biotype "protein_coding"; transcript_name "Nob1-202"; transcript_source "ensembl"; transcript_biotype "protein_coding"; exon_id "ENSRNOE00000247383"; exon_version "1";
19	ensembl	CDS	52241579	52241709	0	-	2	gene_id "ENSRNOG00000021890"; gene_version "7"; transcript_id "ENSRNOT00000156160"; transcript_version "1"; exon_number "3"; gene_name "Nob1"; gene_source "ensembl"; gene_biotype "protein_coding"; transcript_name "Nob1-202"; transcript_source "ensembl"; transcript_biotype "protein_coding"; protein_id "ENSRNOP00000099742"; protein_version "1";
19	ensembl	exon	52241579	52241709	0	-	.	gene_id "ENSRNOG00000021890"; gene_version "7"; transcript_id "ENSRNOT00000034386"; transcript_version "6"; exon_number "4"; gene_name "Nob1"; gene_source "ensembl"; gene_biotype "protein_coding"; transcript_name "Nob1-201"; transcript_source "ensembl"; transcript_biotype "protein_coding"; exon_id "ENSRNOE00000247383"; exon_version "1"; tag "Ensembl_canonical";
19	ensembl	CDS	52241579	52241709	0	-	2	gene_id "ENSRNOG00000021890"; gene_version "7"; transcript_id "ENSRNOT00000034386"; transcript_version "6"; exon_number "4"; gene_name "Nob1"; gene_source "ensembl"; gene_biotype "protein_coding"; transcript_name "Nob1-201"; transcript_source "ensembl"; transcript_biotype "protein_coding"; protein_id "ENSRNOP00000031905"; protein_version "4"; tag "Ensembl_canonical";
19	ENSEMBL114_rn	exon	52241579	52241709	0.00461801366655041	-	.	gene_id "ENSRNOG00000021890"; transcript_id "ENSRNOG00000021890_tx_3"; exon_id "19_52241579_52241709_-"; exonnum "5"; txlen "1763";
19	ensembl	exon	52244703	52244835	0	-	.	gene_id "ENSRNOG00000021890"; gene_version "7"; transcript_id "ENSRNOT00000156160"; transcript_version "1"; exon_number "2"; gene_name "Nob1"; gene_source "ensembl"; gene_biotype "protein_coding"; transcript_name "Nob1-202"; transcript_source "ensembl"; transcript_biotype "protein_coding"; exon_id "ENSRNOE00000247388"; exon_version "1";
19	ensembl	CDS	52244703	52244835	0	-	0	gene_id "ENSRNOG00000021890"; gene_version "7"; transcript_id "ENSRNOT00000156160"; transcript_version "1"; exon_number "2"; gene_name "Nob1"; gene_source "ensembl"; gene_biotype "protein_coding"; transcript_name "Nob1-202"; transcript_source "ensembl"; transcript_biotype "protein_coding"; protein_id "ENSRNOP00000099742"; protein_version "1";
19	ensembl	exon	52244703	52244835	0	-	.	gene_id "ENSRNOG00000021890"; gene_version "7"; transcript_id "ENSRNOT00000034386"; transcript_version "6"; exon_number "3"; gene_name "Nob1"; gene_source "ensembl"; gene_biotype "protein_coding"; transcript_name "Nob1-201"; transcript_source "ensembl"; transcript_biotype "protein_coding"; exon_id "ENSRNOE00000247388"; exon_version "1"; tag "Ensembl_canonical";
19	ensembl	CDS	52244703	52244835	0	-	0	gene_id "ENSRNOG00000021890"; gene_version "7"; transcript_id "ENSRNOT00000034386"; transcript_version "6"; exon_number "3"; gene_name "Nob1"; gene_source "ensembl"; gene_biotype "protein_coding"; transcript_name "Nob1-201"; transcript_source "ensembl"; transcript_biotype "protein_coding"; protein_id "ENSRNOP00000031905"; protein_version "4"; tag "Ensembl_canonical";
```
