## Supplementary material for "Significantly Improved Mouse and Rat Genome Annotation Using Sequence Read Archive RNA-seq Data": rat_SRA_ENSEMBL114.gtf: rat_SRA_ENSEMBL114.gtf (part 491 of 1073)

```
19	ENSEMBL114_rn	exon	52244703	52244835	0.00461801366655041	-	.	gene_id "ENSRNOG00000021890"; transcript_id "ENSRNOG00000021890_tx_3"; exon_id "19_52244703_52244835_-"; exonnum "4"; txlen "1763";
19	ensembl	CDS	52244931	52245020	0	-	0	gene_id "ENSRNOG00000021890"; gene_version "7"; transcript_id "ENSRNOT00000156160"; transcript_version "1"; exon_number "1"; gene_name "Nob1"; gene_source "ensembl"; gene_biotype "protein_coding"; transcript_name "Nob1-202"; transcript_source "ensembl"; transcript_biotype "protein_coding"; protein_id "ENSRNOP00000099742"; protein_version "1";
19	ensembl	CDS	52244931	52245020	0	-	0	gene_id "ENSRNOG00000021890"; gene_version "7"; transcript_id "ENSRNOT00000034386"; transcript_version "6"; exon_number "2"; gene_name "Nob1"; gene_source "ensembl"; gene_biotype "protein_coding"; transcript_name "Nob1-201"; transcript_source "ensembl"; transcript_biotype "protein_coding"; protein_id "ENSRNOP00000031905"; protein_version "4"; tag "Ensembl_canonical";
19	ensembl	exon	52244931	52245107	0	-	.	gene_id "ENSRNOG00000021890"; gene_version "7"; transcript_id "ENSRNOT00000034386"; transcript_version "6"; exon_number "2"; gene_name "Nob1"; gene_source "ensembl"; gene_biotype "protein_coding"; transcript_name "Nob1-201"; transcript_source "ensembl"; transcript_biotype "protein_coding"; exon_id "ENSRNOE00000247408"; exon_version "6"; tag "Ensembl_canonical";
19	ENSEMBL114_rn	exon	52244931	52245107	0.00461801366655041	-	.	gene_id "ENSRNOG00000021890"; transcript_id "ENSRNOG00000021890_tx_3"; exon_id "19_52244931_52245107_-"; exonnum "3"; txlen "1763";
19	ensembl	exon	52244931	52245219	0	-	.	gene_id "ENSRNOG00000021890"; gene_version "7"; transcript_id "ENSRNOT00000156160"; transcript_version "1"; exon_number "1"; gene_name "Nob1"; gene_source "ensembl"; gene_biotype "protein_coding"; transcript_name "Nob1-202"; transcript_source "ensembl"; transcript_biotype "protein_coding"; exon_id "ENSRNOE00000796125"; exon_version "1";
19	ensembl	start_codon	52245018	52245020	0	-	0	gene_id "ENSRNOG00000021890"; gene_version "7"; transcript_id "ENSRNOT00000156160"; transcript_version "1"; exon_number "1"; gene_name "Nob1"; gene_source "ensembl"; gene_biotype "protein_coding"; transcript_name "Nob1-202"; transcript_source "ensembl"; transcript_biotype "protein_coding";
19	ensembl	start_codon	52245018	52245020	0	-	0	gene_id "ENSRNOG00000021890"; gene_version "7"; transcript_id "ENSRNOT00000034386"; transcript_version "6"; exon_number "2"; gene_name "Nob1"; gene_source "ensembl"; gene_biotype "protein_coding"; transcript_name "Nob1-201"; transcript_source "ensembl"; transcript_biotype "protein_coding"; tag "Ensembl_canonical";
19	ensembl	five_prime_utr	52245021	52245107	0	-	.	gene_id "ENSRNOG00000021890"; gene_version "7"; transcript_id "ENSRNOT00000034386"; transcript_version "6"; gene_name "Nob1"; gene_source "ensembl"; gene_biotype "protein_coding"; transcript_name "Nob1-201"; transcript_source "ensembl"; transcript_biotype "protein_coding"; tag "Ensembl_canonical";
19	ensembl	five_prime_utr	52245021	52245219	0	-	.	gene_id "ENSRNOG00000021890"; gene_version "7"; transcript_id "ENSRNOT00000156160"; transcript_version "1"; gene_name "Nob1"; gene_source "ensembl"; gene_biotype "protein_coding"; transcript_name "Nob1-202"; transcript_source "ensembl"; transcript_biotype "protein_coding";
19	sraer114_mid	exon	52256078	52256139	0.00461801366655041	-	.	gene_id "ENSRNOG00000021890"; transcript_id "ENSRNOG00000021890_tx_3"; exon_id "19_52256078_52256139_-"; exonnum "2"; txlen "1763";
19	ensembl	exon	52256078	52256189	0	-	.	gene_id "ENSRNOG00000021890"; gene_version "7"; transcript_id "ENSRNOT00000034386"; transcript_version "6"; exon_number "1"; gene_name "Nob1"; gene_source "ensembl"; gene_biotype "protein_coding"; transcript_name "Nob1-201"; transcript_source "ensembl"; transcript_biotype "protein_coding"; exon_id "ENSRNOE00000783358"; exon_version "1"; tag "Ensembl_canonical";
19	ensembl	five_prime_utr	52256078	52256189	0	-	.	gene_id "ENSRNOG00000021890"; gene_version "7"; transcript_id "ENSRNOT00000034386"; transcript_version "6"; gene_name "Nob1"; gene_source "ensembl"; gene_biotype "protein_coding"; transcript_name "Nob1-201"; transcript_source "ensembl"; transcript_biotype "protein_coding"; tag "Ensembl_canonical";
19	sraer114_ss	exon	52256463	52256528	0.00461801366655041	-	.	gene_id "ENSRNOG00000021890"; transcript_id "ENSRNOG00000021890_tx_3"; exon_id "19_52256463_52256528_-"; exonnum "1"; txlen "1763";
19	sraer114_es	exon	52385834	52386170	0.0196265580828393	-	.	gene_id "sraer114_gene_59103"; transcript_id "sraer114_gene_59103_tx_2"; exon_id "19_52385834_52386170_-"; exonnum "3"; txlen "553";
19	sraer114_mid	exon	52391983	52392086	0.0196265580828393	-	.	gene_id "sraer114_gene_59103"; transcript_id "sraer114_gene_59103_tx_2"; exon_id "19_52391983_52392086_-"; exonnum "2"; txlen "553";
19	sraer114_ss	exon	52394570	52394681	0.0196265580828393	-	.	gene_id "sraer114_gene_59103"; transcript_id "sraer114_gene_59103_tx_2"; exon_id "19_52394570_52394681_-"; exonnum "1"; txlen "553";
19	ensembl	three_prime_utr	52404032	52404526	0	-	.	gene_id "ENSRNOG00000014097"; gene_version "8"; transcript_id "ENSRNOT00000110242"; transcript_version "2"; gene_name "Psmd7"; gene_source "ensembl"; gene_biotype "protein_coding"; transcript_name "Psmd7-203"; transcript_source "ensembl"; transcript_biotype "protein_coding";
19	ensembl	three_prime_utr	52404032	52404526	0	-	.	gene_id "ENSRNOG00000014097"; gene_version "8"; transcript_id "ENSRNOT00000019104"; transcript_version "8"; gene_name "Psmd7"; gene_source "ensembl"; gene_biotype "protein_coding"; transcript_name "Psmd7-201"; transcript_source "ensembl"; transcript_biotype "protein_coding"; tag "Ensembl_canonical";
19	ensembl	three_prime_utr	52404032	52404526	0	-	.	gene_id "ENSRNOG00000014097"; gene_version "8"; transcript_id "ENSRNOT00000108420"; transcript_version "2"; gene_name "Psmd7"; gene_source "ensembl"; gene_biotype "protein_coding"; transcript_name "Psmd7-202"; transcript_source "ensembl"; transcript_biotype "protein_coding";
19	ensembl	three_prime_utr	52404032	52404526	0	-	.	gene_id "ENSRNOG00000014097"; gene_version "8"; transcript_id "ENSRNOT00000143135"; transcript_version "1"; gene_name "Psmd7"; gene_source "ensembl"; gene_biotype "protein_coding"; transcript_name "Psmd7-204"; transcript_source "ensembl"; transcript_biotype "protein_coding";
19	ensembl	exon	52404032	52404959	0	-	.	gene_id "ENSRNOG00000014097"; gene_version "8"; transcript_id "ENSRNOT00000110242"; transcript_version "2"; exon_number "7"; gene_name "Psmd7"; gene_source "ensembl"; gene_biotype "protein_coding"; transcript_name "Psmd7-203"; transcript_source "ensembl"; transcript_biotype "protein_coding"; exon_id "ENSRNOE00000135697"; exon_version "6";
19	ensembl	exon	52404032	52404959	0	-	.	gene_id "ENSRNOG00000014097"; gene_version "8"; transcript_id "ENSRNOT00000019104"; transcript_version "8"; exon_number "7"; gene_name "Psmd7"; gene_source "ensembl"; gene_biotype "protein_coding"; transcript_name "Psmd7-201"; transcript_source "ensembl"; transcript_biotype "protein_coding"; exon_id "ENSRNOE00000135697"; exon_version "6"; tag "Ensembl_canonical";
19	ensembl	exon	52404032	52404959	0	-	.	gene_id "ENSRNOG00000014097"; gene_version "8"; transcript_id "ENSRNOT00000108420"; transcript_version "2"; exon_number "6"; gene_name "Psmd7"; gene_source "ensembl"; gene_biotype "protein_coding"; transcript_name "Psmd7-202"; transcript_source "ensembl"; transcript_biotype "protein_coding"; exon_id "ENSRNOE00000135697"; exon_version "6";
19	ensembl	exon	52404032	52404959	0	-	.	gene_id "ENSRNOG00000014097"; gene_version "8"; transcript_id "ENSRNOT00000143135"; transcript_version "1"; exon_number "8"; gene_name "Psmd7"; gene_source "ensembl"; gene_biotype "protein_coding"; transcript_name "Psmd7-204"; transcript_source "ensembl"; transcript_biotype "protein_coding"; exon_id "ENSRNOE00000135697"; exon_version "6";
19	ensembl	transcript	52404032	52410902	0	-	.	gene_id "ENSRNOG00000014097"; gene_version "8"; transcript_id "ENSRNOT00000110242"; transcript_version "2"; gene_name "Psmd7"; gene_source "ensembl"; gene_biotype "protein_coding"; transcript_name "Psmd7-203"; transcript_source "ensembl"; transcript_biotype "protein_coding";
19	ensembl	transcript	52404032	52411316	0	-	.	gene_id "ENSRNOG00000014097"; gene_version "8"; transcript_id "ENSRNOT00000019104"; transcript_version "8"; gene_name "Psmd7"; gene_source "ensembl"; gene_biotype "protein_coding"; transcript_name "Psmd7-201"; transcript_source "ensembl"; transcript_biotype "protein_coding"; tag "Ensembl_canonical";
19	ensembl	transcript	52404032	52411316	0	-	.	gene_id "ENSRNOG00000014097"; gene_version "8"; transcript_id "ENSRNOT00000108420"; transcript_version "2"; gene_name "Psmd7"; gene_source "ensembl"; gene_biotype "protein_coding"; transcript_name "Psmd7-202"; transcript_source "ensembl"; transcript_biotype "protein_coding";
19	ensembl	gene	52404032	52417871	0	-	.	gene_id "ENSRNOG00000014097"; gene_version "8"; gene_name "Psmd7"; gene_source "ensembl"; gene_biotype "protein_coding";
19	ensembl	transcript	52404032	52417871	0	-	.	gene_id "ENSRNOG00000014097"; gene_version "8"; transcript_id "ENSRNOT00000143135"; transcript_version "1"; gene_name "Psmd7"; gene_source "ensembl"; gene_biotype "protein_coding"; transcript_name "Psmd7-204"; transcript_source "ensembl"; transcript_biotype "protein_coding";
19	ensembl	stop_codon	52404527	52404529	0	-	0	gene_id "ENSRNOG00000014097"; gene_version "8"; transcript_id "ENSRNOT00000110242"; transcript_version "2"; exon_number "7"; gene_name "Psmd7"; gene_source "ensembl"; gene_biotype "protein_coding"; transcript_name "Psmd7-203"; transcript_source "ensembl"; transcript_biotype "protein_coding";
19	ensembl	stop_codon	52404527	52404529	0	-	0	gene_id "ENSRNOG00000014097"; gene_version "8"; transcript_id "ENSRNOT00000019104"; transcript_version "8"; exon_number "7"; gene_name "Psmd7"; gene_source "ensembl"; gene_biotype "protein_coding"; transcript_name "Psmd7-201"; transcript_source "ensembl"; transcript_biotype "protein_coding"; tag "Ensembl_canonical";
19	ensembl	stop_codon	52404527	52404529	0	-	0	gene_id "ENSRNOG00000014097"; gene_version "8"; transcript_id "ENSRNOT00000108420"; transcript_version "2"; exon_number "6"; gene_name "Psmd7"; gene_source "ensembl"; gene_biotype "protein_coding"; transcript_name "Psmd7-202"; transcript_source "ensembl"; transcript_biotype "protein_coding";
19	ensembl	stop_codon	52404527	52404529	0	-	0	gene_id "ENSRNOG00000014097"; gene_version "8"; transcript_id "ENSRNOT00000143135"; transcript_version "1"; exon_number "8"; gene_name "Psmd7"; gene_source "ensembl"; gene_biotype "protein_coding"; transcript_name "Psmd7-204"; transcript_source "ensembl"; transcript_biotype "protein_coding";
19	ensembl	CDS	52404530	52404959	0	-	1	gene_id "ENSRNOG00000014097"; gene_version "8"; transcript_id "ENSRNOT00000110242"; transcript_version "2"; exon_number "7"; gene_name "Psmd7"; gene_source "ensembl"; gene_biotype "protein_coding"; transcript_name "Psmd7-203"; transcript_source "ensembl"; transcript_biotype "protein_coding"; protein_id "ENSRNOP00000078910"; protein_version "2";
19	ensembl	CDS	52404530	52404959	0	-	1	gene_id "ENSRNOG00000014097"; gene_version "8"; transcript_id "ENSRNOT00000019104"; transcript_version "8"; exon_number "7"; gene_name "Psmd7"; gene_source "ensembl"; gene_biotype "protein_coding"; transcript_name "Psmd7-201"; transcript_source "ensembl"; transcript_biotype "protein_coding"; protein_id "ENSRNOP00000019104"; protein_version "6"; tag "Ensembl_canonical";
19	ensembl	CDS	52404530	52404959	0	-	1	gene_id "ENSRNOG00000014097"; gene_version "8"; transcript_id "ENSRNOT00000108420"; transcript_version "2"; exon_number "6"; gene_name "Psmd7"; gene_source "ensembl"; gene_biotype "protein_coding"; transcript_name "Psmd7-202"; transcript_source "ensembl"; transcript_biotype "protein_coding"; protein_id "ENSRNOP00000090210"; protein_version "1";
19	ensembl	CDS	52404530	52404959	0	-	1	gene_id "ENSRNOG00000014097"; gene_version "8"; transcript_id "ENSRNOT00000143135"; transcript_version "1"; exon_number "8"; gene_name "Psmd7"; gene_source "ensembl"; gene_biotype "protein_coding"; transcript_name "Psmd7-204"; transcript_source "ensembl"; transcript_biotype "protein_coding"; protein_id "ENSRNOP00000099855"; protein_version "1";
19	ensembl	exon	52405446	52405537	0	-	.	gene_id "ENSRNOG00000014097"; gene_version "8"; transcript_id "ENSRNOT00000110242"; transcript_version "2"; exon_number "6"; gene_name "Psmd7"; gene_source "ensembl"; gene_biotype "protein_coding"; transcript_name "Psmd7-203"; transcript_source "ensembl"; transcript_biotype "protein_coding"; exon_id "ENSRNOE00000135505"; exon_version "1";
19	ensembl	CDS	52405446	52405537	0	-	0	gene_id "ENSRNOG00000014097"; gene_version "8"; transcript_id "ENSRNOT00000110242"; transcript_version "2"; exon_number "6"; gene_name "Psmd7"; gene_source "ensembl"; gene_biotype "protein_coding"; transcript_name "Psmd7-203"; transcript_source "ensembl"; transcript_biotype "protein_coding"; protein_id "ENSRNOP00000078910"; protein_version "2";
19	ensembl	exon	52405446	52405537	0	-	.	gene_id "ENSRNOG00000014097"; gene_version "8"; transcript_id "ENSRNOT00000143135"; transcript_version "1"; exon_number "7"; gene_name "Psmd7"; gene_source "ensembl"; gene_biotype "protein_coding"; transcript_name "Psmd7-204"; transcript_source "ensembl"; transcript_biotype "protein_coding"; exon_id "ENSRNOE00000135505"; exon_version "1";
19	ensembl	CDS	52405446	52405537	0	-	0	gene_id "ENSRNOG00000014097"; gene_version "8"; transcript_id "ENSRNOT00000143135"; transcript_version "1"; exon_number "7"; gene_name "Psmd7"; gene_source "ensembl"; gene_biotype "protein_coding"; transcript_name "Psmd7-204"; transcript_source "ensembl"; transcript_biotype "protein_coding"; protein_id "ENSRNOP00000099855"; protein_version "1";
19	ensembl	exon	52405446	52405555	0	-	.	gene_id "ENSRNOG00000014097"; gene_version "8"; transcript_id "ENSRNOT00000019104"; transcript_version "8"; exon_number "6"; gene_name "Psmd7"; gene_source "ensembl"; gene_biotype "protein_coding"; transcript_name "Psmd7-201"; transcript_source "ensembl"; transcript_biotype "protein_coding"; exon_id "ENSRNOE00000666758"; exon_version "1"; tag "Ensembl_canonical";
19	ensembl	CDS	52405446	52405555	0	-	0	gene_id "ENSRNOG00000014097"; gene_version "8"; transcript_id "ENSRNOT00000019104"; transcript_version "8"; exon_number "6"; gene_name "Psmd7"; gene_source "ensembl"; gene_biotype "protein_coding"; transcript_name "Psmd7-201"; transcript_source "ensembl"; transcript_biotype "protein_coding"; protein_id "ENSRNOP00000019104"; protein_version "6"; tag "Ensembl_canonical";
19	ensembl	exon	52405446	52405555	0	-	.	gene_id "ENSRNOG00000014097"; gene_version "8"; transcript_id "ENSRNOT00000108420"; transcript_version "2"; exon_number "5"; gene_name "Psmd7"; gene_source "ensembl"; gene_biotype "protein_coding"; transcript_name "Psmd7-202"; transcript_source "ensembl"; transcript_biotype "protein_coding"; exon_id "ENSRNOE00000666758"; exon_version "1";
19	ensembl	CDS	52405446	52405555	0	-	0	gene_id "ENSRNOG00000014097"; gene_version "8"; transcript_id "ENSRNOT00000108420"; transcript_version "2"; exon_number "5"; gene_name "Psmd7"; gene_source "ensembl"; gene_biotype "protein_coding"; transcript_name "Psmd7-202"; transcript_source "ensembl"; transcript_biotype "protein_coding"; protein_id "ENSRNOP00000090210"; protein_version "1";
19	ensembl	exon	52407155	52407235	0	-	.	gene_id "ENSRNOG00000014097"; gene_version "8"; transcript_id "ENSRNOT00000110242"; transcript_version "2"; exon_number "5"; gene_name "Psmd7"; gene_source "ensembl"; gene_biotype "protein_coding"; transcript_name "Psmd7-203"; transcript_source "ensembl"; transcript_biotype "protein_coding"; exon_id "ENSRNOE00000135271"; exon_version "1";
19	ensembl	CDS	52407155	52407235	0	-	0	gene_id "ENSRNOG00000014097"; gene_version "8"; transcript_id "ENSRNOT00000110242"; transcript_version "2"; exon_number "5"; gene_name "Psmd7"; gene_source "ensembl"; gene_biotype "protein_coding"; transcript_name "Psmd7-203"; transcript_source "ensembl"; transcript_biotype "protein_coding"; protein_id "ENSRNOP00000078910"; protein_version "2";
19	ensembl	exon	52407155	52407235	0	-	.	gene_id "ENSRNOG00000014097"; gene_version "8"; transcript_id "ENSRNOT00000019104"; transcript_version "8"; exon_number "5"; gene_name "Psmd7"; gene_source "ensembl"; gene_biotype "protein_coding"; transcript_name "Psmd7-201"; transcript_source "ensembl"; transcript_biotype "protein_coding"; exon_id "ENSRNOE00000135271"; exon_version "1"; tag "Ensembl_canonical";
19	ensembl	CDS	52407155	52407235	0	-	0	gene_id "ENSRNOG00000014097"; gene_version "8"; transcript_id "ENSRNOT00000019104"; transcript_version "8"; exon_number "5"; gene_name "Psmd7"; gene_source "ensembl"; gene_biotype "protein_coding"; transcript_name "Psmd7-201"; transcript_source "ensembl"; transcript_biotype "protein_coding"; protein_id "ENSRNOP00000019104"; protein_version "6"; tag "Ensembl_canonical";
19	ensembl	exon	52407155	52407235	0	-	.	gene_id "ENSRNOG00000014097"; gene_version "8"; transcript_id "ENSRNOT00000143135"; transcript_version "1"; exon_number "6"; gene_name "Psmd7"; gene_source "ensembl"; gene_biotype "protein_coding"; transcript_name "Psmd7-204"; transcript_source "ensembl"; transcript_biotype "protein_coding"; exon_id "ENSRNOE00000135271"; exon_version "1";
19	ensembl	CDS	52407155	52407235	0	-	0	gene_id "ENSRNOG00000014097"; gene_version "8"; transcript_id "ENSRNOT00000143135"; transcript_version "1"; exon_number "6"; gene_name "Psmd7"; gene_source "ensembl"; gene_biotype "protein_coding"; transcript_name "Psmd7-204"; transcript_source "ensembl"; transcript_biotype "protein_coding"; protein_id "ENSRNOP00000099855"; protein_version "1";
19	ensembl	exon	52407959	52408056	0	-	.	gene_id "ENSRNOG00000014097"; gene_version "8"; transcript_id "ENSRNOT00000110242"; transcript_version "2"; exon_number "4"; gene_name "Psmd7"; gene_source "ensembl"; gene_biotype "protein_coding"; transcript_name "Psmd7-203"; transcript_source "ensembl"; transcript_biotype "protein_coding"; exon_id "ENSRNOE00000135094"; exon_version "1";
19	ensembl	CDS	52407959	52408056	0	-	2	gene_id "ENSRNOG00000014097"; gene_version "8"; transcript_id "ENSRNOT00000110242"; transcript_version "2"; exon_number "4"; gene_name "Psmd7"; gene_source "ensembl"; gene_biotype "protein_coding"; transcript_name "Psmd7-203"; transcript_source "ensembl"; transcript_biotype "protein_coding"; protein_id "ENSRNOP00000078910"; protein_version "2";
19	ensembl	exon	52407959	52408056	0	-	.	gene_id "ENSRNOG00000014097"; gene_version "8"; transcript_id "ENSRNOT00000019104"; transcript_version "8"; exon_number "4"; gene_name "Psmd7"; gene_source "ensembl"; gene_biotype "protein_coding"; transcript_name "Psmd7-201"; transcript_source "ensembl"; transcript_biotype "protein_coding"; exon_id "ENSRNOE00000135094"; exon_version "1"; tag "Ensembl_canonical";
19	ensembl	CDS	52407959	52408056	0	-	2	gene_id "ENSRNOG00000014097"; gene_version "8"; transcript_id "ENSRNOT00000019104"; transcript_version "8"; exon_number "4"; gene_name "Psmd7"; gene_source "ensembl"; gene_biotype "protein_coding"; transcript_name "Psmd7-201"; transcript_source "ensembl"; transcript_biotype "protein_coding"; protein_id "ENSRNOP00000019104"; protein_version "6"; tag "Ensembl_canonical";
19	ensembl	exon	52407959	52408056	0	-	.	gene_id "ENSRNOG00000014097"; gene_version "8"; transcript_id "ENSRNOT00000108420"; transcript_version "2"; exon_number "4"; gene_name "Psmd7"; gene_source "ensembl"; gene_biotype "protein_coding"; transcript_name "Psmd7-202"; transcript_source "ensembl"; transcript_biotype "protein_coding"; exon_id "ENSRNOE00000135094"; exon_version "1";
19	ensembl	CDS	52407959	52408056	0	-	2	gene_id "ENSRNOG00000014097"; gene_version "8"; transcript_id "ENSRNOT00000108420"; transcript_version "2"; exon_number "4"; gene_name "Psmd7"; gene_source "ensembl"; gene_biotype "protein_coding"; transcript_name "Psmd7-202"; transcript_source "ensembl"; transcript_biotype "protein_coding"; protein_id "ENSRNOP00000090210"; protein_version "1";
19	ensembl	exon	52407959	52408056	0	-	.	gene_id "ENSRNOG00000014097"; gene_version "8"; transcript_id "ENSRNOT00000143135"; transcript_version "1"; exon_number "5"; gene_name "Psmd7"; gene_source "ensembl"; gene_biotype "protein_coding"; transcript_name "Psmd7-204"; transcript_source "ensembl"; transcript_biotype "protein_coding"; exon_id "ENSRNOE00000135094"; exon_version "1";
19	ensembl	CDS	52407959	52408056	0	-	2	gene_id "ENSRNOG00000014097"; gene_version "8"; transcript_id "ENSRNOT00000143135"; transcript_version "1"; exon_number "5"; gene_name "Psmd7"; gene_source "ensembl"; gene_biotype "protein_coding"; transcript_name "Psmd7-204"; transcript_source "ensembl"; transcript_biotype "protein_coding"; protein_id "ENSRNOP00000099855"; protein_version "1";
19	ensembl	exon	52408611	52408703	0	-	.	gene_id "ENSRNOG00000014097"; gene_version "8"; transcript_id "ENSRNOT00000110242"; transcript_version "2"; exon_number "3"; gene_name "Psmd7"; gene_source "ensembl"; gene_biotype "protein_coding"; transcript_name "Psmd7-203"; transcript_source "ensembl"; transcript_biotype "protein_coding"; exon_id "ENSRNOE00000134908"; exon_version "1";
19	ensembl	CDS	52408611	52408703	0	-	2	gene_id "ENSRNOG00000014097"; gene_version "8"; transcript_id "ENSRNOT00000110242"; transcript_version "2"; exon_number "3"; gene_name "Psmd7"; gene_source "ensembl"; gene_biotype "protein_coding"; transcript_name "Psmd7-203"; transcript_source "ensembl"; transcript_biotype "protein_coding"; protein_id "ENSRNOP00000078910"; protein_version "2";
19	ensembl	exon	52408611	52408703	0	-	.	gene_id "ENSRNOG00000014097"; gene_version "8"; transcript_id "ENSRNOT00000019104"; transcript_version "8"; exon_number "3"; gene_name "Psmd7"; gene_source "ensembl"; gene_biotype "protein_coding"; transcript_name "Psmd7-201"; transcript_source "ensembl"; transcript_biotype "protein_coding"; exon_id "ENSRNOE00000134908"; exon_version "1"; tag "Ensembl_canonical";
19	ensembl	CDS	52408611	52408703	0	-	2	gene_id "ENSRNOG00000014097"; gene_version "8"; transcript_id "ENSRNOT00000019104"; transcript_version "8"; exon_number "3"; gene_name "Psmd7"; gene_source "ensembl"; gene_biotype "protein_coding"; transcript_name "Psmd7-201"; transcript_source "ensembl"; transcript_biotype "protein_coding"; protein_id "ENSRNOP00000019104"; protein_version "6"; tag "Ensembl_canonical";
19	ensembl	exon	52408611	52408703	0	-	.	gene_id "ENSRNOG00000014097"; gene_version "8"; transcript_id "ENSRNOT00000108420"; transcript_version "2"; exon_number "3"; gene_name "Psmd7"; gene_source "ensembl"; gene_biotype "protein_coding"; transcript_name "Psmd7-202"; transcript_source "ensembl"; transcript_biotype "protein_coding"; exon_id "ENSRNOE00000134908"; exon_version "1";
19	ensembl	CDS	52408611	52408703	0	-	2	gene_id "ENSRNOG00000014097"; gene_version "8"; transcript_id "ENSRNOT00000108420"; transcript_version "2"; exon_number "3"; gene_name "Psmd7"; gene_source "ensembl"; gene_biotype "protein_coding"; transcript_name "Psmd7-202"; transcript_source "ensembl"; transcript_biotype "protein_coding"; protein_id "ENSRNOP00000090210"; protein_version "1";
19	ensembl	exon	52408611	52408703	0	-	.	gene_id "ENSRNOG00000014097"; gene_version "8"; transcript_id "ENSRNOT00000143135"; transcript_version "1"; exon_number "4"; gene_name "Psmd7"; gene_source "ensembl"; gene_biotype "protein_coding"; transcript_name "Psmd7-204"; transcript_source "ensembl"; transcript_biotype "protein_coding"; exon_id "ENSRNOE00000134908"; exon_version "1";
19	ensembl	CDS	52408611	52408703	0	-	2	gene_id "ENSRNOG00000014097"; gene_version "8"; transcript_id "ENSRNOT00000143135"; transcript_version "1"; exon_number "4"; gene_name "Psmd7"; gene_source "ensembl"; gene_biotype "protein_coding"; transcript_name "Psmd7-204"; transcript_source "ensembl"; transcript_biotype "protein_coding"; protein_id "ENSRNOP00000099855"; protein_version "1";
19	ensembl	exon	52409286	52409377	0	-	.	gene_id "ENSRNOG00000014097"; gene_version "8"; transcript_id "ENSRNOT00000110242"; transcript_version "2"; exon_number "2"; gene_name "Psmd7"; gene_source "ensembl"; gene_biotype "protein_coding"; transcript_name "Psmd7-203"; transcript_source "ensembl"; transcript_biotype "protein_coding"; exon_id "ENSRNOE00000134703"; exon_version "1";
19	ensembl	CDS	52409286	52409377	0	-	1	gene_id "ENSRNOG00000014097"; gene_version "8"; transcript_id "ENSRNOT00000110242"; transcript_version "2"; exon_number "2"; gene_name "Psmd7"; gene_source "ensembl"; gene_biotype "protein_coding"; transcript_name "Psmd7-203"; transcript_source "ensembl"; transcript_biotype "protein_coding"; protein_id "ENSRNOP00000078910"; protein_version "2";
19	ensembl	exon	52409286	52409377	0	-	.	gene_id "ENSRNOG00000014097"; gene_version "8"; transcript_id "ENSRNOT00000019104"; transcript_version "8"; exon_number "2"; gene_name "Psmd7"; gene_source "ensembl"; gene_biotype "protein_coding"; transcript_name "Psmd7-201"; transcript_source "ensembl"; transcript_biotype "protein_coding"; exon_id "ENSRNOE00000134703"; exon_version "1"; tag "Ensembl_canonical";
19	ensembl	CDS	52409286	52409377	0	-	1	gene_id "ENSRNOG00000014097"; gene_version "8"; transcript_id "ENSRNOT00000019104"; transcript_version "8"; exon_number "2"; gene_name "Psmd7"; gene_source "ensembl"; gene_biotype "protein_coding"; transcript_name "Psmd7-201"; transcript_source "ensembl"; transcript_biotype "protein_coding"; protein_id "ENSRNOP00000019104"; protein_version "6"; tag "Ensembl_canonical";
19	ensembl	exon	52409286	52409377	0	-	.	gene_id "ENSRNOG00000014097"; gene_version "8"; transcript_id "ENSRNOT00000108420"; transcript_version "2"; exon_number "2"; gene_name "Psmd7"; gene_source "ensembl"; gene_biotype "protein_coding"; transcript_name "Psmd7-202"; transcript_source "ensembl"; transcript_biotype "protein_coding"; exon_id "ENSRNOE00000134703"; exon_version "1";
19	ensembl	CDS	52409286	52409377	0	-	1	gene_id "ENSRNOG00000014097"; gene_version "8"; transcript_id "ENSRNOT00000108420"; transcript_version "2"; exon_number "2"; gene_name "Psmd7"; gene_source "ensembl"; gene_biotype "protein_coding"; transcript_name "Psmd7-202"; transcript_source "ensembl"; transcript_biotype "protein_coding"; protein_id "ENSRNOP00000090210"; protein_version "1";
19	ensembl	exon	52409286	52409377	0	-	.	gene_id "ENSRNOG00000014097"; gene_version "8"; transcript_id "ENSRNOT00000143135"; transcript_version "1"; exon_number "3"; gene_name "Psmd7"; gene_source "ensembl"; gene_biotype "protein_coding"; transcript_name "Psmd7-204"; transcript_source "ensembl"; transcript_biotype "protein_coding"; exon_id "ENSRNOE00000134703"; exon_version "1";
19	ensembl	CDS	52409286	52409377	0	-	1	gene_id "ENSRNOG00000014097"; gene_version "8"; transcript_id "ENSRNOT00000143135"; transcript_version "1"; exon_number "3"; gene_name "Psmd7"; gene_source "ensembl"; gene_biotype "protein_coding"; transcript_name "Psmd7-204"; transcript_source "ensembl"; transcript_biotype "protein_coding"; protein_id "ENSRNOP00000099855"; protein_version "1";
19	ensembl	CDS	52410693	52410703	0	-	0	gene_id "ENSRNOG00000014097"; gene_version "8"; transcript_id "ENSRNOT00000110242"; transcript_version "2"; exon_number "1"; gene_name "Psmd7"; gene_source "ensembl"; gene_biotype "protein_coding"; transcript_name "Psmd7-203"; transcript_source "ensembl"; transcript_biotype "protein_coding"; protein_id "ENSRNOP00000078910"; protein_version "2";
19	ensembl	exon	52410693	52410902	0	-	.	gene_id "ENSRNOG00000014097"; gene_version "8"; transcript_id "ENSRNOT00000110242"; transcript_version "2"; exon_number "1"; gene_name "Psmd7"; gene_source "ensembl"; gene_biotype "protein_coding"; transcript_name "Psmd7-203"; transcript_source "ensembl"; transcript_biotype "protein_coding"; exon_id "ENSRNOE00000802558"; exon_version "1";
19	ensembl	start_codon	52410701	52410703	0	-	0	gene_id "ENSRNOG00000014097"; gene_version "8"; transcript_id "ENSRNOT00000110242"; transcript_version "2"; exon_number "1"; gene_name "Psmd7"; gene_source "ensembl"; gene_biotype "protein_coding"; transcript_name "Psmd7-203"; transcript_source "ensembl"; transcript_biotype "protein_coding";
19	ensembl	five_prime_utr	52410704	52410902	0	-	.	gene_id "ENSRNOG00000014097"; gene_version "8"; transcript_id "ENSRNOT00000110242"; transcript_version "2"; gene_name "Psmd7"; gene_source "ensembl"; gene_biotype "protein_coding"; transcript_name "Psmd7-203"; transcript_source "ensembl"; transcript_biotype "protein_coding";
19	ensembl	exon	52411113	52411161	0	-	.	gene_id "ENSRNOG00000014097"; gene_version "8"; transcript_id "ENSRNOT00000143135"; transcript_version "1"; exon_number "2"; gene_name "Psmd7"; gene_source "ensembl"; gene_biotype "protein_coding"; transcript_name "Psmd7-204"; transcript_source "ensembl"; transcript_biotype "protein_coding"; exon_id "ENSRNOE00000693977"; exon_version "1";
19	ensembl	CDS	52411113	52411161	0	-	2	gene_id "ENSRNOG00000014097"; gene_version "8"; transcript_id "ENSRNOT00000143135"; transcript_version "1"; exon_number "2"; gene_name "Psmd7"; gene_source "ensembl"; gene_biotype "protein_coding"; transcript_name "Psmd7-204"; transcript_source "ensembl"; transcript_biotype "protein_coding"; protein_id "ENSRNOP00000099855"; protein_version "1";
19	ensembl	CDS	52411113	52411186	0	-	0	gene_id "ENSRNOG00000014097"; gene_version "8"; transcript_id "ENSRNOT00000019104"; transcript_version "8"; exon_number "1"; gene_name "Psmd7"; gene_source "ensembl"; gene_biotype "protein_coding"; transcript_name "Psmd7-201"; transcript_source "ensembl"; transcript_biotype "protein_coding"; protein_id "ENSRNOP00000019104"; protein_version "6"; tag "Ensembl_canonical";
19	ensembl	CDS	52411113	52411186	0	-	0	gene_id "ENSRNOG00000014097"; gene_version "8"; transcript_id "ENSRNOT00000108420"; transcript_version "2"; exon_number "1"; gene_name "Psmd7"; gene_source "ensembl"; gene_biotype "protein_coding"; transcript_name "Psmd7-202"; transcript_source "ensembl"; transcript_biotype "protein_coding"; protein_id "ENSRNOP00000090210"; protein_version "1";
19	ensembl	exon	52411113	52411316	0	-	.	gene_id "ENSRNOG00000014097"; gene_version "8"; transcript_id "ENSRNOT00000019104"; transcript_version "8"; exon_number "1"; gene_name "Psmd7"; gene_source "ensembl"; gene_biotype "protein_coding"; transcript_name "Psmd7-201"; transcript_source "ensembl"; transcript_biotype "protein_coding"; exon_id "ENSRNOE00000246639"; exon_version "6"; tag "Ensembl_canonical";
19	ensembl	exon	52411113	52411316	0	-	.	gene_id "ENSRNOG00000014097"; gene_version "8"; transcript_id "ENSRNOT00000108420"; transcript_version "2"; exon_number "1"; gene_name "Psmd7"; gene_source "ensembl"; gene_biotype "protein_coding"; transcript_name "Psmd7-202"; transcript_source "ensembl"; transcript_biotype "protein_coding"; exon_id "ENSRNOE00000246639"; exon_version "6";
19	ensembl	start_codon	52411160	52411161	0	-	2	gene_id "ENSRNOG00000014097"; gene_version "8"; transcript_id "ENSRNOT00000143135"; transcript_version "1"; exon_number "2"; gene_name "Psmd7"; gene_source "ensembl"; gene_biotype "protein_coding"; transcript_name "Psmd7-204"; transcript_source "ensembl"; transcript_biotype "protein_coding";
19	ensembl	start_codon	52411184	52411186	0	-	0	gene_id "ENSRNOG00000014097"; gene_version "8"; transcript_id "ENSRNOT00000019104"; transcript_version "8"; exon_number "1"; gene_name "Psmd7"; gene_source "ensembl"; gene_biotype "protein_coding"; transcript_name "Psmd7-201"; transcript_source "ensembl"; transcript_biotype "protein_coding"; tag "Ensembl_canonical";
19	ensembl	start_codon	52411184	52411186	0	-	0	gene_id "ENSRNOG00000014097"; gene_version "8"; transcript_id "ENSRNOT00000108420"; transcript_version "2"; exon_number "1"; gene_name "Psmd7"; gene_source "ensembl"; gene_biotype "protein_coding"; transcript_name "Psmd7-202"; transcript_source "ensembl"; transcript_biotype "protein_coding";
19	ensembl	five_prime_utr	52411187	52411316	0	-	.	gene_id "ENSRNOG00000014097"; gene_version "8"; transcript_id "ENSRNOT00000019104"; transcript_version "8"; gene_name "Psmd7"; gene_source "ensembl"; gene_biotype "protein_coding"; transcript_name "Psmd7-201"; transcript_source "ensembl"; transcript_biotype "protein_coding"; tag "Ensembl_canonical";
19	ensembl	five_prime_utr	52411187	52411316	0	-	.	gene_id "ENSRNOG00000014097"; gene_version "8"; transcript_id "ENSRNOT00000108420"; transcript_version "2"; gene_name "Psmd7"; gene_source "ensembl"; gene_biotype "protein_coding"; transcript_name "Psmd7-202"; transcript_source "ensembl"; transcript_biotype "protein_coding";
19	ensembl	CDS	52417703	52417703	0	-	0	gene_id "ENSRNOG00000014097"; gene_version "8"; transcript_id "ENSRNOT00000143135"; transcript_version "1"; exon_number "1"; gene_name "Psmd7"; gene_source "ensembl"; gene_biotype "protein_coding"; transcript_name "Psmd7-204"; transcript_source "ensembl"; transcript_biotype "protein_coding"; protein_id "ENSRNOP00000099855"; protein_version "1";
19	ensembl	start_codon	52417703	52417703	0	-	0	gene_id "ENSRNOG00000014097"; gene_version "8"; transcript_id "ENSRNOT00000143135"; transcript_version "1"; exon_number "1"; gene_name "Psmd7"; gene_source "ensembl"; gene_biotype "protein_coding"; transcript_name "Psmd7-204"; transcript_source "ensembl"; transcript_biotype "protein_coding";
19	ensembl	exon	52417703	52417871	0	-	.	gene_id "ENSRNOG00000014097"; gene_version "8"; transcript_id "ENSRNOT00000143135"; transcript_version "1"; exon_number "1"; gene_name "Psmd7"; gene_source "ensembl"; gene_biotype "protein_coding"; transcript_name "Psmd7-204"; transcript_source "ensembl"; transcript_biotype "protein_coding"; exon_id "ENSRNOE00000756936"; exon_version "1";
19	ensembl	five_prime_utr	52417704	52417871	0	-	.	gene_id "ENSRNOG00000014097"; gene_version "8"; transcript_id "ENSRNOT00000143135"; transcript_version "1"; gene_name "Psmd7"; gene_source "ensembl"; gene_biotype "protein_coding"; transcript_name "Psmd7-204"; transcript_source "ensembl"; transcript_biotype "protein_coding";
19	ensembl	stop_codon	52420734	52420736	0	-	0	gene_id "ENSRNOG00000069342"; gene_version "2"; transcript_id "ENSRNOT00000119518"; transcript_version "2"; exon_number "1"; gene_name "Rps20l3"; gene_source "ensembl"; gene_biotype "protein_coding"; transcript_name "Rps20l3-201"; transcript_source "ensembl"; transcript_biotype "protein_coding"; tag "Ensembl_canonical";
19	ensembl	gene	52420734	52421231	0	-	.	gene_id "ENSRNOG00000069342"; gene_version "2"; gene_name "Rps20l3"; gene_source "ensembl"; gene_biotype "protein_coding";
19	ensembl	transcript	52420734	52421231	0	-	.	gene_id "ENSRNOG00000069342"; gene_version "2"; transcript_id "ENSRNOT00000119518"; transcript_version "2"; gene_name "Rps20l3"; gene_source "ensembl"; gene_biotype "protein_coding"; transcript_name "Rps20l3-201"; transcript_source "ensembl"; transcript_biotype "protein_coding"; tag "Ensembl_canonical";
19	ensembl	exon	52420734	52421231	0	-	.	gene_id "ENSRNOG00000069342"; gene_version "2"; transcript_id "ENSRNOT00000119518"; transcript_version "2"; exon_number "1"; gene_name "Rps20l3"; gene_source "ensembl"; gene_biotype "protein_coding"; transcript_name "Rps20l3-201"; transcript_source "ensembl"; transcript_biotype "protein_coding"; exon_id "ENSRNOE00000663734"; exon_version "1"; tag "Ensembl_canonical";
19	ensembl	CDS	52420737	52421231	0	-	0	gene_id "ENSRNOG00000069342"; gene_version "2"; transcript_id "ENSRNOT00000119518"; transcript_version "2"; exon_number "1"; gene_name "Rps20l3"; gene_source "ensembl"; gene_biotype "protein_coding"; transcript_name "Rps20l3-201"; transcript_source "ensembl"; transcript_biotype "protein_coding"; protein_id "ENSRNOP00000091671"; protein_version "1"; tag "Ensembl_canonical";
19	ensembl	start_codon	52421229	52421231	0	-	0	gene_id "ENSRNOG00000069342"; gene_version "2"; transcript_id "ENSRNOT00000119518"; transcript_version "2"; exon_number "1"; gene_name "Rps20l3"; gene_source "ensembl"; gene_biotype "protein_coding"; transcript_name "Rps20l3-201"; transcript_source "ensembl"; transcript_biotype "protein_coding"; tag "Ensembl_canonical";
19	ensembl	exon	52525396	52526354	0	-	.	gene_id "ENSRNOG00000084906"; gene_version "1"; transcript_id "ENSRNOT00000148562"; transcript_version "1"; exon_number "2"; gene_source "ensembl"; gene_biotype "lncRNA"; transcript_source "ensembl"; transcript_biotype "lncRNA"; exon_id "ENSRNOE00000675571"; exon_version "1"; tag "Ensembl_canonical";
19	ENSEMBL114_rn	exon	52525396	52526354	0.00997164620237902	-	.	gene_id "ENSRNOG00000084906"; transcript_id "ENSRNOG00000084906_tx_2"; exon_id "19_52525396_52526354_-"; exonnum "2"; txlen "1089";
19	ensembl	gene	52525396	52527657	0	-	.	gene_id "ENSRNOG00000084906"; gene_version "1"; gene_source "ensembl"; gene_biotype "lncRNA";
19	ensembl	transcript	52525396	52527657	0	-	.	gene_id "ENSRNOG00000084906"; gene_version "1"; transcript_id "ENSRNOT00000148562"; transcript_version "1"; gene_source "ensembl"; gene_biotype "lncRNA"; transcript_source "ensembl"; transcript_biotype "lncRNA"; tag "Ensembl_canonical";
19	ensembl	exon	52527520	52527657	0	-	.	gene_id "ENSRNOG00000084906"; gene_version "1"; transcript_id "ENSRNOT00000148562"; transcript_version "1"; exon_number "1"; gene_source "ensembl"; gene_biotype "lncRNA"; transcript_source "ensembl"; transcript_biotype "lncRNA"; exon_id "ENSRNOE00000730578"; exon_version "1"; tag "Ensembl_canonical";
19	sraer114_ss	exon	52527900	52528029	0.00997164620237902	-	.	gene_id "ENSRNOG00000084906"; transcript_id "ENSRNOG00000084906_tx_2"; exon_id "19_52527900_52528029_-"; exonnum "1"; txlen "1089";
19	ensembl	exon	52686307	52686475	0	-	.	gene_id "ENSRNOG00000086519"; gene_version "1"; transcript_id "ENSRNOT00000125721"; transcript_version "1"; exon_number "4"; gene_source "ensembl"; gene_biotype "lncRNA"; transcript_source "ensembl"; transcript_biotype "lncRNA"; exon_id "ENSRNOE00000803339"; exon_version "1"; tag "Ensembl_canonical";
19	ensembl	gene	52686307	52705682	0	-	.	gene_id "ENSRNOG00000086519"; gene_version "1"; gene_source "ensembl"; gene_biotype "lncRNA";
19	ensembl	transcript	52686307	52705682	0	-	.	gene_id "ENSRNOG00000086519"; gene_version "1"; transcript_id "ENSRNOT00000125721"; transcript_version "1"; gene_source "ensembl"; gene_biotype "lncRNA"; transcript_source "ensembl"; transcript_biotype "lncRNA"; tag "Ensembl_canonical";
19	ensembl	exon	52688517	52688715	0	-	.	gene_id "ENSRNOG00000086519"; gene_version "1"; transcript_id "ENSRNOT00000125721"; transcript_version "1"; exon_number "3"; gene_source "ensembl"; gene_biotype "lncRNA"; transcript_source "ensembl"; transcript_biotype "lncRNA"; exon_id "ENSRNOE00000685812"; exon_version "1"; tag "Ensembl_canonical";
19	ensembl	exon	52702030	52702170	0	-	.	gene_id "ENSRNOG00000086519"; gene_version "1"; transcript_id "ENSRNOT00000148037"; transcript_version "1"; exon_number "3"; gene_source "ensembl"; gene_biotype "lncRNA"; transcript_source "ensembl"; transcript_biotype "lncRNA"; exon_id "ENSRNOE00000714317"; exon_version "1";
19	ensembl	transcript	52702030	52705682	0	-	.	gene_id "ENSRNOG00000086519"; gene_version "1"; transcript_id "ENSRNOT00000148037"; transcript_version "1"; gene_source "ensembl"; gene_biotype "lncRNA"; transcript_source "ensembl"; transcript_biotype "lncRNA";
19	ensembl	exon	52703744	52703845	0	-	.	gene_id "ENSRNOG00000086519"; gene_version "1"; transcript_id "ENSRNOT00000148986"; transcript_version "1"; exon_number "4"; gene_source "ensembl"; gene_biotype "lncRNA"; transcript_source "ensembl"; transcript_biotype "lncRNA"; exon_id "ENSRNOE00000735022"; exon_version "1";
19	ensembl	transcript	52703744	52705682	0	-	.	gene_id "ENSRNOG00000086519"; gene_version "1"; transcript_id "ENSRNOT00000148986"; transcript_version "1"; gene_source "ensembl"; gene_biotype "lncRNA"; transcript_source "ensembl"; transcript_biotype "lncRNA";
19	ensembl	exon	52704761	52705024	0	-	.	gene_id "ENSRNOG00000086519"; gene_version "1"; transcript_id "ENSRNOT00000148986"; transcript_version "1"; exon_number "3"; gene_source "ensembl"; gene_biotype "lncRNA"; transcript_source "ensembl"; transcript_biotype "lncRNA"; exon_id "ENSRNOE00000758703"; exon_version "1";
19	ensembl	exon	52705322	52705388	0	-	.	gene_id "ENSRNOG00000086519"; gene_version "1"; transcript_id "ENSRNOT00000125721"; transcript_version "1"; exon_number "2"; gene_source "ensembl"; gene_biotype "lncRNA"; transcript_source "ensembl"; transcript_biotype "lncRNA"; exon_id "ENSRNOE00000755344"; exon_version "1"; tag "Ensembl_canonical";
19	ensembl	exon	52705322	52705388	0	-	.	gene_id "ENSRNOG00000086519"; gene_version "1"; transcript_id "ENSRNOT00000148037"; transcript_version "1"; exon_number "2"; gene_source "ensembl"; gene_biotype "lncRNA"; transcript_source "ensembl"; transcript_biotype "lncRNA"; exon_id "ENSRNOE00000755344"; exon_version "1";
19	ensembl	exon	52705322	52705388	0	-	.	gene_id "ENSRNOG00000086519"; gene_version "1"; transcript_id "ENSRNOT00000148986"; transcript_version "1"; exon_number "2"; gene_source "ensembl"; gene_biotype "lncRNA"; transcript_source "ensembl"; transcript_biotype "lncRNA"; exon_id "ENSRNOE00000755344"; exon_version "1";
19	ensembl	exon	52705600	52705682	0	-	.	gene_id "ENSRNOG00000086519"; gene_version "1"; transcript_id "ENSRNOT00000125721"; transcript_version "1"; exon_number "1"; gene_source "ensembl"; gene_biotype "lncRNA"; transcript_source "ensembl"; transcript_biotype "lncRNA"; exon_id "ENSRNOE00000735417"; exon_version "1"; tag "Ensembl_canonical";
19	ensembl	exon	52705600	52705682	0	-	.	gene_id "ENSRNOG00000086519"; gene_version "1"; transcript_id "ENSRNOT00000148037"; transcript_version "1"; exon_number "1"; gene_source "ensembl"; gene_biotype "lncRNA"; transcript_source "ensembl"; transcript_biotype "lncRNA"; exon_id "ENSRNOE00000735417"; exon_version "1";
19	ensembl	exon	52705600	52705682	0	-	.	gene_id "ENSRNOG00000086519"; gene_version "1"; transcript_id "ENSRNOT00000148986"; transcript_version "1"; exon_number "1"; gene_source "ensembl"; gene_biotype "lncRNA"; transcript_source "ensembl"; transcript_biotype "lncRNA"; exon_id "ENSRNOE00000735417"; exon_version "1";
19	sraer114_es	exon	52750470	52750709	7.36275868617895	-	.	gene_id "sraer114_gene_57977"; transcript_id "sraer114_gene_57977_tx_1"; exon_id "19_52750470_52750709_-"; exonnum "2"; txlen "706";
19	sraer114_es	exon	52750470	52750709	0.00592651968637325	-	.	gene_id "sraer114_gene_57977"; transcript_id "sraer114_gene_57977_tx_2"; exon_id "19_52750470_52750709_-"; exonnum "2"; txlen "868";
19	sraer114_ss	exon	52750884	52751349	7.36275868617895	-	.	gene_id "sraer114_gene_57977"; transcript_id "sraer114_gene_57977_tx_1"; exon_id "19_52750884_52751349_-"; exonnum "1"; txlen "706";
19	sraer114_ss	exon	52770774	52771401	0.00592651968637325	-	.	gene_id "sraer114_gene_57977"; transcript_id "sraer114_gene_57977_tx_2"; exon_id "19_52770774_52771401_-"; exonnum "1"; txlen "868";
19	ensembl	exon	52773310	52774656	0	-	.	gene_id "ENSRNOG00000080926"; gene_version "1"; transcript_id "ENSRNOT00000145519"; transcript_version "1"; exon_number "2"; gene_source "ensembl"; gene_biotype "lncRNA"; transcript_source "ensembl"; transcript_biotype "lncRNA"; exon_id "ENSRNOE00000799304"; exon_version "1"; tag "Ensembl_canonical";
19	ensembl	gene	52773310	52775129	0	-	.	gene_id "ENSRNOG00000080926"; gene_version "1"; gene_source "ensembl"; gene_biotype "lncRNA";
19	ensembl	transcript	52773310	52775129	0	-	.	gene_id "ENSRNOG00000080926"; gene_version "1"; transcript_id "ENSRNOT00000145519"; transcript_version "1"; gene_source "ensembl"; gene_biotype "lncRNA"; transcript_source "ensembl"; transcript_biotype "lncRNA"; tag "Ensembl_canonical";
19	ensembl	exon	52774781	52775129	0	-	.	gene_id "ENSRNOG00000080926"; gene_version "1"; transcript_id "ENSRNOT00000145519"; transcript_version "1"; exon_number "1"; gene_source "ensembl"; gene_biotype "lncRNA"; transcript_source "ensembl"; transcript_biotype "lncRNA"; exon_id "ENSRNOE00000731904"; exon_version "1"; tag "Ensembl_canonical";
19	sraer114_es	exon	52787198	52787595	0.0425635703101425	-	.	gene_id "sraer114_gene_56815"; transcript_id "sraer114_gene_56815_tx_1"; exon_id "19_52787198_52787595_-"; exonnum "2"; txlen "677";
19	sraer114_ss	exon	52788678	52788956	0.0425635703101425	-	.	gene_id "sraer114_gene_56815"; transcript_id "sraer114_gene_56815_tx_1"; exon_id "19_52788678_52788956_-"; exonnum "1"; txlen "677";
19	ensembl	exon	52806822	52806973	0	-	.	gene_id "ENSRNOG00000078653"; gene_version "1"; transcript_id "ENSRNOT00000158631"; transcript_version "1"; exon_number "4"; gene_source "ensembl"; gene_biotype "lncRNA"; transcript_source "ensembl"; transcript_biotype "lncRNA"; exon_id "ENSRNOE00000806473"; exon_version "1";
19	ensembl	transcript	52806822	52816561	0	-	.	gene_id "ENSRNOG00000078653"; gene_version "1"; transcript_id "ENSRNOT00000158631"; transcript_version "1"; gene_source "ensembl"; gene_biotype "lncRNA"; transcript_source "ensembl"; transcript_biotype "lncRNA";
19	ensembl	gene	52806822	52824339	0	-	.	gene_id "ENSRNOG00000078653"; gene_version "1"; gene_source "ensembl"; gene_biotype "lncRNA";
19	ensembl	exon	52806825	52806973	0	-	.	gene_id "ENSRNOG00000078653"; gene_version "1"; transcript_id "ENSRNOT00000167252"; transcript_version "1"; exon_number "4"; gene_source "ensembl"; gene_biotype "lncRNA"; transcript_source "ensembl"; transcript_biotype "lncRNA"; exon_id "ENSRNOE00000758860"; exon_version "1";
19	ensembl	transcript	52806825	52816561	0	-	.	gene_id "ENSRNOG00000078653"; gene_version "1"; transcript_id "ENSRNOT00000167252"; transcript_version "1"; gene_source "ensembl"; gene_biotype "lncRNA"; transcript_source "ensembl"; transcript_biotype "lncRNA";
19	ensembl	exon	52806826	52806973	0	-	.	gene_id "ENSRNOG00000078653"; gene_version "1"; transcript_id "ENSRNOT00000161619"; transcript_version "1"; exon_number "4"; gene_source "ensembl"; gene_biotype "lncRNA"; transcript_source "ensembl"; transcript_biotype "lncRNA"; exon_id "ENSRNOE00000720991"; exon_version "1";
19	ENSEMBL114_rn	exon	52806826	52806973	0.0830970516864918	-	.	gene_id "ENSRNOG00000078653"; transcript_id "ENSRNOG00000078653_tx_1"; exon_id "19_52806826_52806973_-"; exonnum "4"; txlen "825";
19	ensembl	transcript	52806826	52824339	0	-	.	gene_id "ENSRNOG00000078653"; gene_version "1"; transcript_id "ENSRNOT00000161619"; transcript_version "1"; gene_source "ensembl"; gene_biotype "lncRNA"; transcript_source "ensembl"; transcript_biotype "lncRNA";
19	ensembl	exon	52806862	52806973	0	-	.	gene_id "ENSRNOG00000078653"; gene_version "1"; transcript_id "ENSRNOT00000136077"; transcript_version "1"; exon_number "5"; gene_source "ensembl"; gene_biotype "lncRNA"; transcript_source "ensembl"; transcript_biotype "lncRNA"; exon_id "ENSRNOE00000682025"; exon_version "1";
19	ensembl	transcript	52806862	52816561	0	-	.	gene_id "ENSRNOG00000078653"; gene_version "1"; transcript_id "ENSRNOT00000136077"; transcript_version "1"; gene_source "ensembl"; gene_biotype "lncRNA"; transcript_source "ensembl"; transcript_biotype "lncRNA";
19	ensembl	exon	52808038	52808413	0	-	.	gene_id "ENSRNOG00000078653"; gene_version "1"; transcript_id "ENSRNOT00000128307"; transcript_version "1"; exon_number "4"; gene_source "ensembl"; gene_biotype "lncRNA"; transcript_source "ensembl"; transcript_biotype "lncRNA"; exon_id "ENSRNOE00000749504"; exon_version "1"; tag "Ensembl_canonical";
19	ensembl	transcript	52808038	52816561	0	-	.	gene_id "ENSRNOG00000078653"; gene_version "1"; transcript_id "ENSRNOT00000128307"; transcript_version "1"; gene_source "ensembl"; gene_biotype "lncRNA"; transcript_source "ensembl"; transcript_biotype "lncRNA"; tag "Ensembl_canonical";
19	ensembl	exon	52808334	52808413	0	-	.	gene_id "ENSRNOG00000078653"; gene_version "1"; transcript_id "ENSRNOT00000158631"; transcript_version "1"; exon_number "3"; gene_source "ensembl"; gene_biotype "lncRNA"; transcript_source "ensembl"; transcript_biotype "lncRNA"; exon_id "ENSRNOE00000740425"; exon_version "1";
19	ensembl	exon	52808334	52808413	0	-	.	gene_id "ENSRNOG00000078653"; gene_version "1"; transcript_id "ENSRNOT00000136077"; transcript_version "1"; exon_number "4"; gene_source "ensembl"; gene_biotype "lncRNA"; transcript_source "ensembl"; transcript_biotype "lncRNA"; exon_id "ENSRNOE00000740425"; exon_version "1";
19	ENSEMBL114_rn	exon	52808334	52808413	0.0654804767289555	-	.	gene_id "ENSRNOG00000078653"; transcript_id "ENSRNOG00000078653_tx_2"; exon_id "19_52808334_52808413_-"; exonnum "4"; txlen "757";
19	ensembl	exon	52813018	52813073	0	-	.	gene_id "ENSRNOG00000078653"; gene_version "1"; transcript_id "ENSRNOT00000158631"; transcript_version "1"; exon_number "2"; gene_source "ensembl"; gene_biotype "lncRNA"; transcript_source "ensembl"; transcript_biotype "lncRNA"; exon_id "ENSRNOE00000704708"; exon_version "1";
19	ensembl	exon	52813018	52813073	0	-	.	gene_id "ENSRNOG00000078653"; gene_version "1"; transcript_id "ENSRNOT00000167252"; transcript_version "1"; exon_number "3"; gene_source "ensembl"; gene_biotype "lncRNA"; transcript_source "ensembl"; transcript_biotype "lncRNA"; exon_id "ENSRNOE00000704708"; exon_version "1";
19	ensembl	exon	52813018	52813073	0	-	.	gene_id "ENSRNOG00000078653"; gene_version "1"; transcript_id "ENSRNOT00000161619"; transcript_version "1"; exon_number "3"; gene_source "ensembl"; gene_biotype "lncRNA"; transcript_source "ensembl"; transcript_biotype "lncRNA"; exon_id "ENSRNOE00000704708"; exon_version "1";
19	ensembl	exon	52813018	52813073	0	-	.	gene_id "ENSRNOG00000078653"; gene_version "1"; transcript_id "ENSRNOT00000136077"; transcript_version "1"; exon_number "3"; gene_source "ensembl"; gene_biotype "lncRNA"; transcript_source "ensembl"; transcript_biotype "lncRNA"; exon_id "ENSRNOE00000704708"; exon_version "1";
19	ensembl	exon	52813018	52813073	0	-	.	gene_id "ENSRNOG00000078653"; gene_version "1"; transcript_id "ENSRNOT00000128307"; transcript_version "1"; exon_number "3"; gene_source "ensembl"; gene_biotype "lncRNA"; transcript_source "ensembl"; transcript_biotype "lncRNA"; exon_id "ENSRNOE00000704708"; exon_version "1"; tag "Ensembl_canonical";
19	ENSEMBL114_rn	exon	52813018	52813073	0.0830970516864918	-	.	gene_id "ENSRNOG00000078653"; transcript_id "ENSRNOG00000078653_tx_1"; exon_id "19_52813018_52813073_-"; exonnum "3"; txlen "825";
19	ENSEMBL114_rn	exon	52813018	52813073	0.0654804767289555	-	.	gene_id "ENSRNOG00000078653"; transcript_id "ENSRNOG00000078653_tx_2"; exon_id "19_52813018_52813073_-"; exonnum "3"; txlen "757";
19	ensembl	exon	52814408	52814594	0	-	.	gene_id "ENSRNOG00000078653"; gene_version "1"; transcript_id "ENSRNOT00000161619"; transcript_version "1"; exon_number "2"; gene_source "ensembl"; gene_biotype "lncRNA"; transcript_source "ensembl"; transcript_biotype "lncRNA"; exon_id "ENSRNOE00000755440"; exon_version "1";
19	ensembl	exon	52814408	52814594	0	-	.	gene_id "ENSRNOG00000078653"; gene_version "1"; transcript_id "ENSRNOT00000136077"; transcript_version "1"; exon_number "2"; gene_source "ensembl"; gene_biotype "lncRNA"; transcript_source "ensembl"; transcript_biotype "lncRNA"; exon_id "ENSRNOE00000755440"; exon_version "1";
19	sraer114_mid	exon	52814447	52814594	0.0830970516864918	-	.	gene_id "ENSRNOG00000078653"; transcript_id "ENSRNOG00000078653_tx_1"; exon_id "19_52814447_52814594_-"; exonnum "2"; txlen "825";
19	sraer114_mid	exon	52814447	52814594	0.0654804767289555	-	.	gene_id "ENSRNOG00000078653"; transcript_id "ENSRNOG00000078653_tx_2"; exon_id "19_52814447_52814594_-"; exonnum "2"; txlen "757";
19	ensembl	exon	52814487	52814594	0	-	.	gene_id "ENSRNOG00000078653"; gene_version "1"; transcript_id "ENSRNOT00000167252"; transcript_version "1"; exon_number "2"; gene_source "ensembl"; gene_biotype "lncRNA"; transcript_source "ensembl"; transcript_biotype "lncRNA"; exon_id "ENSRNOE00000780054"; exon_version "1";
19	ensembl	exon	52814487	52814594	0	-	.	gene_id "ENSRNOG00000078653"; gene_version "1"; transcript_id "ENSRNOT00000128307"; transcript_version "1"; exon_number "2"; gene_source "ensembl"; gene_biotype "lncRNA"; transcript_source "ensembl"; transcript_biotype "lncRNA"; exon_id "ENSRNOE00000780054"; exon_version "1"; tag "Ensembl_canonical";
19	ensembl	exon	52816089	52816561	0	-	.	gene_id "ENSRNOG00000078653"; gene_version "1"; transcript_id "ENSRNOT00000158631"; transcript_version "1"; exon_number "1"; gene_source "ensembl"; gene_biotype "lncRNA"; transcript_source "ensembl"; transcript_biotype "lncRNA"; exon_id "ENSRNOE00000779371"; exon_version "1";
19	ensembl	exon	52816089	52816561	0	-	.	gene_id "ENSRNOG00000078653"; gene_version "1"; transcript_id "ENSRNOT00000167252"; transcript_version "1"; exon_number "1"; gene_source "ensembl"; gene_biotype "lncRNA"; transcript_source "ensembl"; transcript_biotype "lncRNA"; exon_id "ENSRNOE00000779371"; exon_version "1";
19	ensembl	exon	52816089	52816561	0	-	.	gene_id "ENSRNOG00000078653"; gene_version "1"; transcript_id "ENSRNOT00000136077"; transcript_version "1"; exon_number "1"; gene_source "ensembl"; gene_biotype "lncRNA"; transcript_source "ensembl"; transcript_biotype "lncRNA"; exon_id "ENSRNOE00000779371"; exon_version "1";
19	ensembl	exon	52816089	52816561	0	-	.	gene_id "ENSRNOG00000078653"; gene_version "1"; transcript_id "ENSRNOT00000128307"; transcript_version "1"; exon_number "1"; gene_source "ensembl"; gene_biotype "lncRNA"; transcript_source "ensembl"; transcript_biotype "lncRNA"; exon_id "ENSRNOE00000779371"; exon_version "1"; tag "Ensembl_canonical";
19	ENSEMBL114_rn	exon	52816089	52816561	0.0830970516864918	-	.	gene_id "ENSRNOG00000078653"; transcript_id "ENSRNOG00000078653_tx_1"; exon_id "19_52816089_52816561_-"; exonnum "1"; txlen "825";
19	ENSEMBL114_rn	exon	52816089	52816561	0.0654804767289555	-	.	gene_id "ENSRNOG00000078653"; transcript_id "ENSRNOG00000078653_tx_2"; exon_id "19_52816089_52816561_-"; exonnum "1"; txlen "757";
19	ensembl	exon	52824304	52824339	0	-	.	gene_id "ENSRNOG00000078653"; gene_version "1"; transcript_id "ENSRNOT00000161619"; transcript_version "1"; exon_number "1"; gene_source "ensembl"; gene_biotype "lncRNA"; transcript_source "ensembl"; transcript_biotype "lncRNA"; exon_id "ENSRNOE00000806130"; exon_version "1";
19	ensembl	exon	52824973	52825031	0	-	.	gene_id "ENSRNOG00000085846"; gene_version "1"; transcript_id "ENSRNOT00000139810"; transcript_version "1"; exon_number "3"; gene_source "ensembl"; gene_biotype "lncRNA"; transcript_source "ensembl"; transcript_biotype "lncRNA"; exon_id "ENSRNOE00000735917"; exon_version "1"; tag "Ensembl_canonical";
19	ensembl	transcript	52824973	52836147	0	-	.	gene_id "ENSRNOG00000085846"; gene_version "1"; transcript_id "ENSRNOT00000139810"; transcript_version "1"; gene_source "ensembl"; gene_biotype "lncRNA"; transcript_source "ensembl"; transcript_biotype "lncRNA"; tag "Ensembl_canonical";
19	ensembl	gene	52824973	52876607	0	-	.	gene_id "ENSRNOG00000085846"; gene_version "1"; gene_source "ensembl"; gene_biotype "lncRNA";
19	ensembl	exon	52826129	52826474	0	-	.	gene_id "ENSRNOG00000085846"; gene_version "1"; transcript_id "ENSRNOT00000139810"; transcript_version "1"; exon_number "2"; gene_source "ensembl"; gene_biotype "lncRNA"; transcript_source "ensembl"; transcript_biotype "lncRNA"; exon_id "ENSRNOE00000805391"; exon_version "1"; tag "Ensembl_canonical";
19	ensembl	exon	52826409	52826474	0	-	.	gene_id "ENSRNOG00000085846"; gene_version "1"; transcript_id "ENSRNOT00000143384"; transcript_version "1"; exon_number "5"; gene_source "ensembl"; gene_biotype "lncRNA"; transcript_source "ensembl"; transcript_biotype "lncRNA"; exon_id "ENSRNOE00000773723"; exon_version "1";
19	ensembl	transcript	52826409	52876112	0	-	.	gene_id "ENSRNOG00000085846"; gene_version "1"; transcript_id "ENSRNOT00000143384"; transcript_version "1"; gene_source "ensembl"; gene_biotype "lncRNA"; transcript_source "ensembl"; transcript_biotype "lncRNA";
19	ensembl	exon	52835210	52836147	0	-	.	gene_id "ENSRNOG00000085846"; gene_version "1"; transcript_id "ENSRNOT00000139810"; transcript_version "1"; exon_number "1"; gene_source "ensembl"; gene_biotype "lncRNA"; transcript_source "ensembl"; transcript_biotype "lncRNA"; exon_id "ENSRNOE00000710979"; exon_version "1"; tag "Ensembl_canonical";
19	ensembl	exon	52846004	52846188	0	-	.	gene_id "ENSRNOG00000085846"; gene_version "1"; transcript_id "ENSRNOT00000169511"; transcript_version "1"; exon_number "3"; gene_source "ensembl"; gene_biotype "lncRNA"; transcript_source "ensembl"; transcript_biotype "lncRNA"; exon_id "ENSRNOE00000737283"; exon_version "1";
19	ensembl	transcript	52846004	52863054	0	-	.	gene_id "ENSRNOG00000085846"; gene_version "1"; transcript_id "ENSRNOT00000169511"; transcript_version "1"; gene_source "ensembl"; gene_biotype "lncRNA"; transcript_source "ensembl"; transcript_biotype "lncRNA";
19	ensembl	exon	52848844	52848995	0	-	.	gene_id "ENSRNOG00000085846"; gene_version "1"; transcript_id "ENSRNOT00000143384"; transcript_version "1"; exon_number "4"; gene_source "ensembl"; gene_biotype "lncRNA"; transcript_source "ensembl"; transcript_biotype "lncRNA"; exon_id "ENSRNOE00000763088"; exon_version "1";
19	ensembl	exon	52848844	52848995	0	-	.	gene_id "ENSRNOG00000085846"; gene_version "1"; transcript_id "ENSRNOT00000169511"; transcript_version "1"; exon_number "2"; gene_source "ensembl"; gene_biotype "lncRNA"; transcript_source "ensembl"; transcript_biotype "lncRNA"; exon_id "ENSRNOE00000763088"; exon_version "1";
19	ensembl	exon	52862894	52863054	0	-	.	gene_id "ENSRNOG00000085846"; gene_version "1"; transcript_id "ENSRNOT00000169511"; transcript_version "1"; exon_number "1"; gene_source "ensembl"; gene_biotype "lncRNA"; transcript_source "ensembl"; transcript_biotype "lncRNA"; exon_id "ENSRNOE00000691359"; exon_version "1";
19	ensembl	exon	52867572	52867757	0	-	.	gene_id "ENSRNOG00000085846"; gene_version "1"; transcript_id "ENSRNOT00000163547"; transcript_version "1"; exon_number "3"; gene_source "ensembl"; gene_biotype "lncRNA"; transcript_source "ensembl"; transcript_biotype "lncRNA"; exon_id "ENSRNOE00000768405"; exon_version "1";
19	ensembl	transcript	52867572	52876607	0	-	.	gene_id "ENSRNOG00000085846"; gene_version "1"; transcript_id "ENSRNOT00000163547"; transcript_version "1"; gene_source "ensembl"; gene_biotype "lncRNA"; transcript_source "ensembl"; transcript_biotype "lncRNA";
19	ensembl	exon	52867601	52867757	0	-	.	gene_id "ENSRNOG00000085846"; gene_version "1"; transcript_id "ENSRNOT00000143384"; transcript_version "1"; exon_number "3"; gene_source "ensembl"; gene_biotype "lncRNA"; transcript_source "ensembl"; transcript_biotype "lncRNA"; exon_id "ENSRNOE00000813593"; exon_version "1";
19	ENSEMBL114_rn	exon	52867601	52867757	0.00731254054841128	-	.	gene_id "ENSRNOG00000085846"; transcript_id "ENSRNOG00000085846_tx_6"; exon_id "19_52867601_52867757_-"; exonnum "3"; txlen "2409";
19	ENSEMBL114_rn	exon	52867601	52867757	0.00731254054841128	-	.	gene_id "ENSRNOG00000085846"; transcript_id "ENSRNOG00000085846_tx_7"; exon_id "19_52867601_52867757_-"; exonnum "3"; txlen "939";
19	ensembl	exon	52868164	52868621	0	-	.	gene_id "ENSRNOG00000085846"; gene_version "1"; transcript_id "ENSRNOT00000168584"; transcript_version "1"; exon_number "3"; gene_source "ensembl"; gene_biotype "lncRNA"; transcript_source "ensembl"; transcript_biotype "lncRNA"; exon_id "ENSRNOE00000781117"; exon_version "1";
19	ENSEMBL114_rn	exon	52868164	52868621	0.0106364226158709	-	.	gene_id "ENSRNOG00000085846"; transcript_id "ENSRNOG00000085846_tx_3"; exon_id "19_52868164_52868621_-"; exonnum "3"; txlen "2710";
19	ENSEMBL114_rn	exon	52868164	52868621	0.00864209337539515	-	.	gene_id "ENSRNOG00000085846"; transcript_id "ENSRNOG00000085846_tx_4"; exon_id "19_52868164_52868621_-"; exonnum "3"; txlen "1240";
19	ensembl	transcript	52868164	52876112	0	-	.	gene_id "ENSRNOG00000085846"; gene_version "1"; transcript_id "ENSRNOT00000168584"; transcript_version "1"; gene_source "ensembl"; gene_biotype "lncRNA"; transcript_source "ensembl"; transcript_biotype "lncRNA";
19	ensembl	exon	52871636	52871796	0	-	.	gene_id "ENSRNOG00000085846"; gene_version "1"; transcript_id "ENSRNOT00000143384"; transcript_version "1"; exon_number "2"; gene_source "ensembl"; gene_biotype "lncRNA"; transcript_source "ensembl"; transcript_biotype "lncRNA"; exon_id "ENSRNOE00000796023"; exon_version "1";
19	ensembl	exon	52871636	52871796	0	-	.	gene_id "ENSRNOG00000085846"; gene_version "1"; transcript_id "ENSRNOT00000163547"; transcript_version "1"; exon_number "2"; gene_source "ensembl"; gene_biotype "lncRNA"; transcript_source "ensembl"; transcript_biotype "lncRNA"; exon_id "ENSRNOE00000796023"; exon_version "1";
19	ensembl	exon	52871636	52871796	0	-	.	gene_id "ENSRNOG00000085846"; gene_version "1"; transcript_id "ENSRNOT00000168584"; transcript_version "1"; exon_number "2"; gene_source "ensembl"; gene_biotype "lncRNA"; transcript_source "ensembl"; transcript_biotype "lncRNA"; exon_id "ENSRNOE00000796023"; exon_version "1";
19	ENSEMBL114_rn	exon	52871636	52871796	0.0106364226158709	-	.	gene_id "ENSRNOG00000085846"; transcript_id "ENSRNOG00000085846_tx_3"; exon_id "19_52871636_52871796_-"; exonnum "2"; txlen "2710";
19	ENSEMBL114_rn	exon	52871636	52871796	0.00864209337539515	-	.	gene_id "ENSRNOG00000085846"; transcript_id "ENSRNOG00000085846_tx_4"; exon_id "19_52871636_52871796_-"; exonnum "2"; txlen "1240";
19	ENSEMBL114_rn	exon	52871636	52871796	0.00731254054841128	-	.	gene_id "ENSRNOG00000085846"; transcript_id "ENSRNOG00000085846_tx_6"; exon_id "19_52871636_52871796_-"; exonnum "2"; txlen "2409";
19	ENSEMBL114_rn	exon	52871636	52871796	0.00731254054841128	-	.	gene_id "ENSRNOG00000085846"; transcript_id "ENSRNOG00000085846_tx_7"; exon_id "19_52871636_52871796_-"; exonnum "2"; txlen "939";
19	sraer114_ss	exon	52873624	52875714	0.0106364226158709	-	.	gene_id "ENSRNOG00000085846"; transcript_id "ENSRNOG00000085846_tx_3"; exon_id "19_52873624_52875714_-"; exonnum "1"; txlen "2710";
19	sraer114_ss	exon	52873624	52875714	0.00731254054841128	-	.	gene_id "ENSRNOG00000085846"; transcript_id "ENSRNOG00000085846_tx_6"; exon_id "19_52873624_52875714_-"; exonnum "1"; txlen "2409";
19	sraer114_ss	exon	52874723	52875343	0.00864209337539515	-	.	gene_id "ENSRNOG00000085846"; transcript_id "ENSRNOG00000085846_tx_4"; exon_id "19_52874723_52875343_-"; exonnum "1"; txlen "1240";
19	sraer114_ss	exon	52874723	52875343	0.00731254054841128	-	.	gene_id "ENSRNOG00000085846"; transcript_id "ENSRNOG00000085846_tx_7"; exon_id "19_52874723_52875343_-"; exonnum "1"; txlen "939";
19	ensembl	exon	52875864	52876112	0	-	.	gene_id "ENSRNOG00000085846"; gene_version "1"; transcript_id "ENSRNOT00000143384"; transcript_version "1"; exon_number "1"; gene_source "ensembl"; gene_biotype "lncRNA"; transcript_source "ensembl"; transcript_biotype "lncRNA"; exon_id "ENSRNOE00000726369"; exon_version "1";
19	ensembl	exon	52875864	52876112	0	-	.	gene_id "ENSRNOG00000085846"; gene_version "1"; transcript_id "ENSRNOT00000168584"; transcript_version "1"; exon_number "1"; gene_source "ensembl"; gene_biotype "lncRNA"; transcript_source "ensembl"; transcript_biotype "lncRNA"; exon_id "ENSRNOE00000726369"; exon_version "1";
19	ensembl	exon	52876407	52876607	0	-	.	gene_id "ENSRNOG00000085846"; gene_version "1"; transcript_id "ENSRNOT00000163547"; transcript_version "1"; exon_number "1"; gene_source "ensembl"; gene_biotype "lncRNA"; transcript_source "ensembl"; transcript_biotype "lncRNA"; exon_id "ENSRNOE00000689411"; exon_version "1";
19	sraer114_es	exon	52898483	52898807	1.50168014402028	-	.	gene_id "sraer114_gene_37697"; transcript_id "sraer114_gene_37697_tx_2"; exon_id "19_52898483_52898807_-"; exonnum "2"; txlen "754";
19	sraer114_ss	exon	52901394	52901822	1.50168014402028	-	.	gene_id "sraer114_gene_37697"; transcript_id "sraer114_gene_37697_tx_2"; exon_id "19_52901394_52901822_-"; exonnum "1"; txlen "754";
19	sraer114_es	exon	52902004	52902612	6.1277368195434	-	.	gene_id "sraer114_gene_37697"; transcript_id "sraer114_gene_37697_tx_1"; exon_id "19_52902004_52902612_-"; exonnum "3"; txlen "940";
19	sraer114_es	exon	52902004	52902612	0.391347215234364	-	.	gene_id "sraer114_gene_37697"; transcript_id "sraer114_gene_37697_tx_3"; exon_id "19_52902004_52902612_-"; exonnum "3"; txlen "997";
19	sraer114_mid	exon	52903779	52903998	6.1277368195434	-	.	gene_id "sraer114_gene_37697"; transcript_id "sraer114_gene_37697_tx_1"; exon_id "19_52903779_52903998_-"; exonnum "2"; txlen "940";
19	sraer114_mid	exon	52903779	52903998	0.391347215234364	-	.	gene_id "sraer114_gene_37697"; transcript_id "sraer114_gene_37697_tx_3"; exon_id "19_52903779_52903998_-"; exonnum "2"; txlen "997";
19	sraer114_ss	exon	52904424	52904591	0.391347215234364	-	.	gene_id "sraer114_gene_37697"; transcript_id "sraer114_gene_37697_tx_3"; exon_id "19_52904424_52904591_-"; exonnum "1"; txlen "997";
19	sraer114_ss	exon	52905741	52905851	6.1277368195434	-	.	gene_id "sraer114_gene_37697"; transcript_id "sraer114_gene_37697_tx_1"; exon_id "19_52905741_52905851_-"; exonnum "1"; txlen "940";
19	sraer114_es	exon	53120044	53120681	0.0287177555300625	-	.	gene_id "sraer114_gene_50499"; transcript_id "sraer114_gene_50499_tx_1"; exon_id "19_53120044_53120681_-"; exonnum "2"; txlen "799";
19	sraer114_ss	exon	53124503	53124663	0.0287177555300625	-	.	gene_id "sraer114_gene_50499"; transcript_id "sraer114_gene_50499_tx_1"; exon_id "19_53124503_53124663_-"; exonnum "1"; txlen "799";
19	ensembl	exon	53148172	53148845	0	-	.	gene_id "ENSRNOG00000086091"; gene_version "1"; transcript_id "ENSRNOT00000127901"; transcript_version "1"; exon_number "2"; gene_source "ensembl"; gene_biotype "lncRNA"; transcript_source "ensembl"; transcript_biotype "lncRNA"; exon_id "ENSRNOE00000763037"; exon_version "1"; tag "Ensembl_canonical";
19	ensembl	transcript	53148172	53152397	0	-	.	gene_id "ENSRNOG00000086091"; gene_version "1"; transcript_id "ENSRNOT00000127901"; transcript_version "1"; gene_source "ensembl"; gene_biotype "lncRNA"; transcript_source "ensembl"; transcript_biotype "lncRNA"; tag "Ensembl_canonical";
19	ensembl	gene	53148172	53166371	0	-	.	gene_id "ENSRNOG00000086091"; gene_version "1"; gene_source "ensembl"; gene_biotype "lncRNA";
19	ensembl	exon	53148294	53148845	0	-	.	gene_id "ENSRNOG00000086091"; gene_version "1"; transcript_id "ENSRNOT00000137166"; transcript_version "1"; exon_number "4"; gene_source "ensembl"; gene_biotype "lncRNA"; transcript_source "ensembl"; transcript_biotype "lncRNA"; exon_id "ENSRNOE00000692029"; exon_version "1";
19	ensembl	transcript	53148294	53166371	0	-	.	gene_id "ENSRNOG00000086091"; gene_version "1"; transcript_id "ENSRNOT00000137166"; transcript_version "1"; gene_source "ensembl"; gene_biotype "lncRNA"; transcript_source "ensembl"; transcript_biotype "lncRNA";
19	ensembl	exon	53148522	53148845	0	-	.	gene_id "ENSRNOG00000086091"; gene_version "1"; transcript_id "ENSRNOT00000169061"; transcript_version "1"; exon_number "3"; gene_source "ensembl"; gene_biotype "lncRNA"; transcript_source "ensembl"; transcript_biotype "lncRNA"; exon_id "ENSRNOE00000722336"; exon_version "1";
19	ensembl	transcript	53148522	53152397	0	-	.	gene_id "ENSRNOG00000086091"; gene_version "1"; transcript_id "ENSRNOT00000169061"; transcript_version "1"; gene_source "ensembl"; gene_biotype "lncRNA"; transcript_source "ensembl"; transcript_biotype "lncRNA";
19	ensembl	exon	53148546	53148842	0	-	.	gene_id "ENSRNOG00000086091"; gene_version "1"; transcript_id "ENSRNOT00000153881"; transcript_version "1"; exon_number "3"; gene_source "ensembl"; gene_biotype "lncRNA"; transcript_source "ensembl"; transcript_biotype "lncRNA"; exon_id "ENSRNOE00000818395"; exon_version "1";
19	ensembl	transcript	53148546	53152397	0	-	.	gene_id "ENSRNOG00000086091"; gene_version "1"; transcript_id "ENSRNOT00000153881"; transcript_version "1"; gene_source "ensembl"; gene_biotype "lncRNA"; transcript_source "ensembl"; transcript_biotype "lncRNA";
19	ensembl	exon	53148615	53148845	0	-	.	gene_id "ENSRNOG00000086091"; gene_version "1"; transcript_id "ENSRNOT00000155691"; transcript_version "1"; exon_number "2"; gene_source "ensembl"; gene_biotype "lncRNA"; transcript_source "ensembl"; transcript_biotype "lncRNA"; exon_id "ENSRNOE00000772389"; exon_version "1";
19	ensembl	transcript	53148615	53165755	0	-	.	gene_id "ENSRNOG00000086091"; gene_version "1"; transcript_id "ENSRNOT00000155691"; transcript_version "1"; gene_source "ensembl"; gene_biotype "lncRNA"; transcript_source "ensembl"; transcript_biotype "lncRNA";
19	ensembl	exon	53151447	53151577	0	-	.	gene_id "ENSRNOG00000086091"; gene_version "1"; transcript_id "ENSRNOT00000153881"; transcript_version "1"; exon_number "2"; gene_source "ensembl"; gene_biotype "lncRNA"; transcript_source "ensembl"; transcript_biotype "lncRNA"; exon_id "ENSRNOE00000688039"; exon_version "1";
19	ensembl	exon	53151761	53151909	0	-	.	gene_id "ENSRNOG00000086091"; gene_version "1"; transcript_id "ENSRNOT00000169061"; transcript_version "1"; exon_number "2"; gene_source "ensembl"; gene_biotype "lncRNA"; transcript_source "ensembl"; transcript_biotype "lncRNA"; exon_id "ENSRNOE00000714090"; exon_version "1";
19	ensembl	exon	53152001	53152397	0	-	.	gene_id "ENSRNOG00000086091"; gene_version "1"; transcript_id "ENSRNOT00000127901"; transcript_version "1"; exon_number "1"; gene_source "ensembl"; gene_biotype "lncRNA"; transcript_source "ensembl"; transcript_biotype "lncRNA"; exon_id "ENSRNOE00000708864"; exon_version "1"; tag "Ensembl_canonical";
19	ensembl	exon	53152001	53152397	0	-	.	gene_id "ENSRNOG00000086091"; gene_version "1"; transcript_id "ENSRNOT00000169061"; transcript_version "1"; exon_number "1"; gene_source "ensembl"; gene_biotype "lncRNA"; transcript_source "ensembl"; transcript_biotype "lncRNA"; exon_id "ENSRNOE00000708864"; exon_version "1";
19	ensembl	exon	53152001	53152397	0	-	.	gene_id "ENSRNOG00000086091"; gene_version "1"; transcript_id "ENSRNOT00000153881"; transcript_version "1"; exon_number "1"; gene_source "ensembl"; gene_biotype "lncRNA"; transcript_source "ensembl"; transcript_biotype "lncRNA"; exon_id "ENSRNOE00000708864"; exon_version "1";
19	ensembl	exon	53160328	53160554	0	-	.	gene_id "ENSRNOG00000086091"; gene_version "1"; transcript_id "ENSRNOT00000137166"; transcript_version "1"; exon_number "3"; gene_source "ensembl"; gene_biotype "lncRNA"; transcript_source "ensembl"; transcript_biotype "lncRNA"; exon_id "ENSRNOE00000793640"; exon_version "1";
19	ensembl	exon	53165659	53165755	0	-	.	gene_id "ENSRNOG00000086091"; gene_version "1"; transcript_id "ENSRNOT00000137166"; transcript_version "1"; exon_number "2"; gene_source "ensembl"; gene_biotype "lncRNA"; transcript_source "ensembl"; transcript_biotype "lncRNA"; exon_id "ENSRNOE00000789514"; exon_version "1";
19	ensembl	exon	53165659	53165755	0	-	.	gene_id "ENSRNOG00000086091"; gene_version "1"; transcript_id "ENSRNOT00000155691"; transcript_version "1"; exon_number "1"; gene_source "ensembl"; gene_biotype "lncRNA"; transcript_source "ensembl"; transcript_biotype "lncRNA"; exon_id "ENSRNOE00000789514"; exon_version "1";
19	ENSEMBL114_rn	exon	53165659	53165755	0.0617567895118808	-	.	gene_id "ENSRNOG00000086091"; transcript_id "ENSRNOG00000086091_tx_10"; exon_id "19_53165659_53165755_-"; exonnum "5"; txlen "635";
19	ENSEMBL114_rn	exon	53165659	53165755	0.193933859616289	-	.	gene_id "ENSRNOG00000086091"; transcript_id "ENSRNOG00000086091_tx_4"; exon_id "19_53165659_53165755_-"; exonnum "4"; txlen "509";
19	ENSEMBL114_rn	exon	53165659	53165755	0.0864431783023264	-	.	gene_id "ENSRNOG00000086091"; transcript_id "ENSRNOG00000086091_tx_8"; exon_id "19_53165659_53165755_-"; exonnum "5"; txlen "623";
19	ensembl	exon	53166331	53166371	0	-	.	gene_id "ENSRNOG00000086091"; gene_version "1"; transcript_id "ENSRNOT00000137166"; transcript_version "1"; exon_number "1"; gene_source "ensembl"; gene_biotype "lncRNA"; transcript_source "ensembl"; transcript_biotype "lncRNA"; exon_id "ENSRNOE00000725921"; exon_version "1";
19	sraer114_mid	exon	53166331	53166456	0.0617567895118808	-	.	gene_id "ENSRNOG00000086091"; transcript_id "ENSRNOG00000086091_tx_10"; exon_id "19_53166331_53166456_-"; exonnum "4"; txlen "635";
19	sraer114_mid	exon	53166331	53166456	0.193933859616289	-	.	gene_id "ENSRNOG00000086091"; transcript_id "ENSRNOG00000086091_tx_4"; exon_id "19_53166331_53166456_-"; exonnum "3"; txlen "509";
19	sraer114_mid	exon	53166331	53166456	0.0864431783023264	-	.	gene_id "ENSRNOG00000086091"; transcript_id "ENSRNOG00000086091_tx_8"; exon_id "19_53166331_53166456_-"; exonnum "4"; txlen "623";
19	sraer114_es	exon	53172349	53172955	1.59394136567269	-	.	gene_id "ENSRNOG00000086091"; transcript_id "ENSRNOG00000086091_tx_2"; exon_id "19_53172349_53172955_-"; exonnum "3"; txlen "881";
19	sraer114_es	exon	53172349	53172955	0.577053024156159	-	.	gene_id "ENSRNOG00000086091"; transcript_id "ENSRNOG00000086091_tx_3"; exon_id "19_53172349_53172955_-"; exonnum "3"; txlen "744";
19	sraer114_es	exon	53172349	53172955	0.193933859616289	-	.	gene_id "ENSRNOG00000086091"; transcript_id "ENSRNOG00000086091_tx_5"; exon_id "19_53172349_53172955_-"; exonnum "3"; txlen "893";
19	sraer114_es	exon	53172349	53172955	0.0864431783023264	-	.	gene_id "ENSRNOG00000086091"; transcript_id "ENSRNOG00000086091_tx_9"; exon_id "19_53172349_53172955_-"; exonnum "4"; txlen "1007";
19	sraer114_mid	exon	53173660	53173724	0.0617567895118808	-	.	gene_id "ENSRNOG00000086091"; transcript_id "ENSRNOG00000086091_tx_10"; exon_id "19_53173660_53173724_-"; exonnum "3"; txlen "635";
19	sraer114_mid	exon	53173660	53173724	1.59394136567269	-	.	gene_id "ENSRNOG00000086091"; transcript_id "ENSRNOG00000086091_tx_2"; exon_id "19_53173660_53173724_-"; exonnum "2"; txlen "881";
19	sraer114_mid	exon	53173660	53173724	0.577053024156159	-	.	gene_id "ENSRNOG00000086091"; transcript_id "ENSRNOG00000086091_tx_3"; exon_id "19_53173660_53173724_-"; exonnum "2"; txlen "744";
19	sraer114_mid	exon	53173660	53173724	0.193933859616289	-	.	gene_id "ENSRNOG00000086091"; transcript_id "ENSRNOG00000086091_tx_4"; exon_id "19_53173660_53173724_-"; exonnum "2"; txlen "509";
19	sraer114_mid	exon	53173660	53173724	0.193933859616289	-	.	gene_id "ENSRNOG00000086091"; transcript_id "ENSRNOG00000086091_tx_5"; exon_id "19_53173660_53173724_-"; exonnum "2"; txlen "893";
19	sraer114_mid	exon	53173660	53173724	0.0864431783023264	-	.	gene_id "ENSRNOG00000086091"; transcript_id "ENSRNOG00000086091_tx_8"; exon_id "19_53173660_53173724_-"; exonnum "3"; txlen "623";
19	sraer114_mid	exon	53173660	53173724	0.0864431783023264	-	.	gene_id "ENSRNOG00000086091"; transcript_id "ENSRNOG00000086091_tx_9"; exon_id "19_53173660_53173724_-"; exonnum "3"; txlen "1007";
19	sraer114_ss	exon	53185538	53185609	0.577053024156159	-	.	gene_id "ENSRNOG00000086091"; transcript_id "ENSRNOG00000086091_tx_3"; exon_id "19_53185538_53185609_-"; exonnum "1"; txlen "744";
19	sraer114_es	exon	53186406	53186687	0.0977580815216508	-	.	gene_id "ENSRNOG00000086091"; transcript_id "ENSRNOG00000086091_tx_7"; exon_id "19_53186406_53186687_-"; exonnum "3"; txlen "617";
19	sraer114_mid	exon	53186897	53187022	0.0617567895118808	-	.	gene_id "ENSRNOG00000086091"; transcript_id "ENSRNOG00000086091_tx_10"; exon_id "19_53186897_53187022_-"; exonnum "2"; txlen "635";
19	sraer114_mid	exon	53186897	53187022	0.0977580815216508	-	.	gene_id "ENSRNOG00000086091"; transcript_id "ENSRNOG00000086091_tx_7"; exon_id "19_53186897_53187022_-"; exonnum "2"; txlen "617";
19	sraer114_mid	exon	53186897	53187022	0.0864431783023264	-	.	gene_id "ENSRNOG00000086091"; transcript_id "ENSRNOG00000086091_tx_8"; exon_id "19_53186897_53187022_-"; exonnum "2"; txlen "623";
19	sraer114_mid	exon	53186897	53187022	0.0864431783023264	-	.	gene_id "ENSRNOG00000086091"; transcript_id "ENSRNOG00000086091_tx_9"; exon_id "19_53186897_53187022_-"; exonnum "2"; txlen "1007";
19	sraer114_ss	exon	53216817	53217037	0.0617567895118808	-	.	gene_id "ENSRNOG00000086091"; transcript_id "ENSRNOG00000086091_tx_10"; exon_id "19_53216817_53217037_-"; exonnum "1"; txlen "635";
19	sraer114_ss	exon	53216817	53217037	0.193933859616289	-	.	gene_id "ENSRNOG00000086091"; transcript_id "ENSRNOG00000086091_tx_4"; exon_id "19_53216817_53217037_-"; exonnum "1"; txlen "509";
19	sraer114_ss	exon	53216817	53217037	0.193933859616289	-	.	gene_id "ENSRNOG00000086091"; transcript_id "ENSRNOG00000086091_tx_5"; exon_id "19_53216817_53217037_-"; exonnum "1"; txlen "893";
19	sraer114_ss	exon	53217811	53218019	1.59394136567269	-	.	gene_id "ENSRNOG00000086091"; transcript_id "ENSRNOG00000086091_tx_2"; exon_id "19_53217811_53218019_-"; exonnum "1"; txlen "881";
19	sraer114_ss	exon	53217811	53218019	0.0977580815216508	-	.	gene_id "ENSRNOG00000086091"; transcript_id "ENSRNOG00000086091_tx_7"; exon_id "19_53217811_53218019_-"; exonnum "1"; txlen "617";
19	sraer114_ss	exon	53217811	53218019	0.0864431783023264	-	.	gene_id "ENSRNOG00000086091"; transcript_id "ENSRNOG00000086091_tx_8"; exon_id "19_53217811_53218019_-"; exonnum "1"; txlen "623";
19	sraer114_ss	exon	53217811	53218019	0.0864431783023264	-	.	gene_id "ENSRNOG00000086091"; transcript_id "ENSRNOG00000086091_tx_9"; exon_id "19_53217811_53218019_-"; exonnum "1"; txlen "1007";
19	sraer114_es	exon	53273961	53275458	0.0544758197132483	-	.	gene_id "sraer114_gene_50500"; transcript_id "sraer114_gene_50500_tx_1"; exon_id "19_53273961_53275458_-"; exonnum "3"; txlen "1789";
19	sraer114_es	exon	53273961	53275458	0.00638327788462604	-	.	gene_id "sraer114_gene_50500"; transcript_id "sraer114_gene_50500_tx_2"; exon_id "19_53273961_53275458_-"; exonnum "2"; txlen "1679";
19	sraer114_es	exon	53273961	53275458	0.00572093774575617	-	.	gene_id "sraer114_gene_50500"; transcript_id "sraer114_gene_50500_tx_3"; exon_id "19_53273961_53275458_-"; exonnum "4"; txlen "1762";
19	sraer114_es	exon	53273961	53275458	0.00508145904732306	-	.	gene_id "sraer114_gene_50500"; transcript_id "sraer114_gene_50500_tx_4"; exon_id "19_53273961_53275458_-"; exonnum "3"; txlen "1747";
19	sraer114_es	exon	53273961	53275458	0.00352057707431149	-	.	gene_id "sraer114_gene_50500"; transcript_id "sraer114_gene_50500_tx_6"; exon_id "19_53273961_53275458_-"; exonnum "3"; txlen "1652";
19	sraer114_mid	exon	53289417	53289526	0.0544758197132483	-	.	gene_id "sraer114_gene_50500"; transcript_id "sraer114_gene_50500_tx_1"; exon_id "19_53289417_53289526_-"; exonnum "2"; txlen "1789";
19	sraer114_mid	exon	53289417	53289526	0.00572093774575617	-	.	gene_id "sraer114_gene_50500"; transcript_id "sraer114_gene_50500_tx_3"; exon_id "19_53289417_53289526_-"; exonnum "3"; txlen "1762";
19	sraer114_mid	exon	53289417	53289526	0.00508145904732306	-	.	gene_id "sraer114_gene_50500"; transcript_id "sraer114_gene_50500_tx_4"; exon_id "19_53289417_53289526_-"; exonnum "2"; txlen "1747";
19	sraer114_ss	exon	53301204	53301384	0.0544758197132483	-	.	gene_id "sraer114_gene_50500"; transcript_id "sraer114_gene_50500_tx_1"; exon_id "19_53301204_53301384_-"; exonnum "1"; txlen "1789";
19	sraer114_ss	exon	53301204	53301384	0.00638327788462604	-	.	gene_id "sraer114_gene_50500"; transcript_id "sraer114_gene_50500_tx_2"; exon_id "19_53301204_53301384_-"; exonnum "1"; txlen "1679";
19	sraer114_ss	exon	53301702	53301840	0.00508145904732306	-	.	gene_id "sraer114_gene_50500"; transcript_id "sraer114_gene_50500_tx_4"; exon_id "19_53301702_53301840_-"; exonnum "1"; txlen "1747";
19	sraer114_mid	exon	53303658	53303757	0.00572093774575617	-	.	gene_id "sraer114_gene_50500"; transcript_id "sraer114_gene_50500_tx_3"; exon_id "19_53303658_53303757_-"; exonnum "2"; txlen "1762";
19	sraer114_mid	exon	53303658	53303757	0.00352057707431149	-	.	gene_id "sraer114_gene_50500"; transcript_id "sraer114_gene_50500_tx_6"; exon_id "19_53303658_53303757_-"; exonnum "2"; txlen "1652";
19	sraer114_ss	exon	53304247	53304300	0.00572093774575617	-	.	gene_id "sraer114_gene_50500"; transcript_id "sraer114_gene_50500_tx_3"; exon_id "19_53304247_53304300_-"; exonnum "1"; txlen "1762";
19	sraer114_ss	exon	53304247	53304300	0.00352057707431149	-	.	gene_id "sraer114_gene_50500"; transcript_id "sraer114_gene_50500_tx_6"; exon_id "19_53304247_53304300_-"; exonnum "1"; txlen "1652";
19	sraer114_es	exon	53321385	53321847	1.55200387119634	-	.	gene_id "ENSRNOG00000074500"; transcript_id "ENSRNOG00000074500_tx_1"; exon_id "19_53321385_53321847_-"; exonnum "2"; txlen "548";
19	sraer114_es	exon	53321385	53321847	0.150239469449177	-	.	gene_id "ENSRNOG00000074500"; transcript_id "ENSRNOG00000074500_tx_3"; exon_id "19_53321385_53321847_-"; exonnum "2"; txlen "586";
19	sraer114_ss	exon	53321957	53322041	1.55200387119634	-	.	gene_id "ENSRNOG00000074500"; transcript_id "ENSRNOG00000074500_tx_1"; exon_id "19_53321957_53322041_-"; exonnum "1"; txlen "548";
19	ensembl	exon	53334832	53335230	0	-	.	gene_id "ENSRNOG00000074500"; gene_version "1"; transcript_id "ENSRNOT00000170693"; transcript_version "1"; exon_number "2"; gene_source "ensembl"; gene_biotype "lncRNA"; transcript_source "ensembl"; transcript_biotype "lncRNA"; exon_id "ENSRNOE00000676021"; exon_version "1"; tag "Ensembl_canonical";
19	ensembl	transcript	53334832	53336668	0	-	.	gene_id "ENSRNOG00000074500"; gene_version "1"; transcript_id "ENSRNOT00000170693"; transcript_version "1"; gene_source "ensembl"; gene_biotype "lncRNA"; transcript_source "ensembl"; transcript_biotype "lncRNA"; tag "Ensembl_canonical";
19	ensembl	gene	53334832	53343873	0	-	.	gene_id "ENSRNOG00000074500"; gene_version "1"; gene_source "ensembl"; gene_biotype "lncRNA";
19	ensembl	exon	53334912	53335230	0	-	.	gene_id "ENSRNOG00000074500"; gene_version "1"; transcript_id "ENSRNOT00000132551"; transcript_version "1"; exon_number "2"; gene_source "ensembl"; gene_biotype "lncRNA"; transcript_source "ensembl"; transcript_biotype "lncRNA"; exon_id "ENSRNOE00000789555"; exon_version "1";
19	ensembl	transcript	53334912	53343554	0	-	.	gene_id "ENSRNOG00000074500"; gene_version "1"; transcript_id "ENSRNOT00000132551"; transcript_version "1"; gene_source "ensembl"; gene_biotype "lncRNA"; transcript_source "ensembl"; transcript_biotype "lncRNA";
19	ensembl	exon	53335050	53335230	0	-	.	gene_id "ENSRNOG00000074500"; gene_version "1"; transcript_id "ENSRNOT00000133922"; transcript_version "1"; exon_number "2"; gene_source "ensembl"; gene_biotype "lncRNA"; transcript_source "ensembl"; transcript_biotype "lncRNA"; exon_id "ENSRNOE00000763457"; exon_version "1";
19	ensembl	transcript	53335050	53343873	0	-	.	gene_id "ENSRNOG00000074500"; gene_version "1"; transcript_id "ENSRNOT00000133922"; transcript_version "1"; gene_source "ensembl"; gene_biotype "lncRNA"; transcript_source "ensembl"; transcript_biotype "lncRNA";
19	ensembl	exon	53335053	53335230	0	-	.	gene_id "ENSRNOG00000074500"; gene_version "1"; transcript_id "ENSRNOT00000144899"; transcript_version "1"; exon_number "3"; gene_source "ensembl"; gene_biotype "lncRNA"; transcript_source "ensembl"; transcript_biotype "lncRNA"; exon_id "ENSRNOE00000693719"; exon_version "1";
19	ensembl	transcript	53335053	53343554	0	-	.	gene_id "ENSRNOG00000074500"; gene_version "1"; transcript_id "ENSRNOT00000144899"; transcript_version "1"; gene_source "ensembl"; gene_biotype "lncRNA"; transcript_source "ensembl"; transcript_biotype "lncRNA";
19	ensembl	exon	53335929	53336668	0	-	.	gene_id "ENSRNOG00000074500"; gene_version "1"; transcript_id "ENSRNOT00000170693"; transcript_version "1"; exon_number "1"; gene_source "ensembl"; gene_biotype "lncRNA"; transcript_source "ensembl"; transcript_biotype "lncRNA"; exon_id "ENSRNOE00000814234"; exon_version "1"; tag "Ensembl_canonical";
19	ensembl	exon	53336736	53336884	0	-	.	gene_id "ENSRNOG00000074500"; gene_version "1"; transcript_id "ENSRNOT00000144899"; transcript_version "1"; exon_number "2"; gene_source "ensembl"; gene_biotype "lncRNA"; transcript_source "ensembl"; transcript_biotype "lncRNA"; exon_id "ENSRNOE00000713755"; exon_version "1";
19	ensembl	exon	53343432	53343554	0	-	.	gene_id "ENSRNOG00000074500"; gene_version "1"; transcript_id "ENSRNOT00000132551"; transcript_version "1"; exon_number "1"; gene_source "ensembl"; gene_biotype "lncRNA"; transcript_source "ensembl"; transcript_biotype "lncRNA"; exon_id "ENSRNOE00000780914"; exon_version "1";
19	ensembl	exon	53343432	53343554	0	-	.	gene_id "ENSRNOG00000074500"; gene_version "1"; transcript_id "ENSRNOT00000144899"; transcript_version "1"; exon_number "1"; gene_source "ensembl"; gene_biotype "lncRNA"; transcript_source "ensembl"; transcript_biotype "lncRNA"; exon_id "ENSRNOE00000780914"; exon_version "1";
19	ENSEMBL114_rn	exon	53343432	53343554	0.150239469449177	-	.	gene_id "ENSRNOG00000074500"; transcript_id "ENSRNOG00000074500_tx_3"; exon_id "19_53343432_53343554_-"; exonnum "1"; txlen "586";
19	ensembl	exon	53343772	53343873	0	-	.	gene_id "ENSRNOG00000074500"; gene_version "1"; transcript_id "ENSRNOT00000133922"; transcript_version "1"; exon_number "1"; gene_source "ensembl"; gene_biotype "lncRNA"; transcript_source "ensembl"; transcript_biotype "lncRNA"; exon_id "ENSRNOE00000788174"; exon_version "1";
19	ensembl	exon	53363246	53364295	0	-	.	gene_id "ENSRNOG00000072890"; gene_version "1"; transcript_id "ENSRNOT00000136735"; transcript_version "1"; exon_number "2"; gene_source "ensembl"; gene_biotype "lncRNA"; transcript_source "ensembl"; transcript_biotype "lncRNA"; exon_id "ENSRNOE00000691749"; exon_version "1";
19	ensembl	transcript	53363246	53367185	0	-	.	gene_id "ENSRNOG00000072890"; gene_version "1"; transcript_id "ENSRNOT00000136735"; transcript_version "1"; gene_source "ensembl"; gene_biotype "lncRNA"; transcript_source "ensembl"; transcript_biotype "lncRNA";
19	ensembl	gene	53363246	53374860	0	-	.	gene_id "ENSRNOG00000072890"; gene_version "1"; gene_source "ensembl"; gene_biotype "lncRNA";
19	ensembl	exon	53363298	53364295	0	-	.	gene_id "ENSRNOG00000072890"; gene_version "1"; transcript_id "ENSRNOT00000129431"; transcript_version "1"; exon_number "2"; gene_source "ensembl"; gene_biotype "lncRNA"; transcript_source "ensembl"; transcript_biotype "lncRNA"; exon_id "ENSRNOE00000683405"; exon_version "1";
19	ENSEMBL114_rn	exon	53363298	53364295	0.210639231142171	-	.	gene_id "ENSRNOG00000072890"; transcript_id "ENSRNOG00000072890_tx_4"; exon_id "19_53363298_53364295_-"; exonnum "2"; txlen "1128";
19	ensembl	transcript	53363298	53374848	0	-	.	gene_id "ENSRNOG00000072890"; gene_version "1"; transcript_id "ENSRNOT00000129431"; transcript_version "1"; gene_source "ensembl"; gene_biotype "lncRNA"; transcript_source "ensembl"; transcript_biotype "lncRNA";
19	ensembl	exon	53363337	53364295	0	-	.	gene_id "ENSRNOG00000072890"; gene_version "1"; transcript_id "ENSRNOT00000156245"; transcript_version "1"; exon_number "3"; gene_source "ensembl"; gene_biotype "lncRNA"; transcript_source "ensembl"; transcript_biotype "lncRNA"; exon_id "ENSRNOE00000707278"; exon_version "1"; tag "Ensembl_canonical";
19	ensembl	transcript	53363337	53374860	0	-	.	gene_id "ENSRNOG00000072890"; gene_version "1"; transcript_id "ENSRNOT00000156245"; transcript_version "1"; gene_source "ensembl"; gene_biotype "lncRNA"; transcript_source "ensembl"; transcript_biotype "lncRNA"; tag "Ensembl_canonical";
19	ensembl	exon	53367092	53367185	0	-	.	gene_id "ENSRNOG00000072890"; gene_version "1"; transcript_id "ENSRNOT00000136735"; transcript_version "1"; exon_number "1"; gene_source "ensembl"; gene_biotype "lncRNA"; transcript_source "ensembl"; transcript_biotype "lncRNA"; exon_id "ENSRNOE00000779406"; exon_version "1";
19	ensembl	exon	53368809	53368934	0	-	.	gene_id "ENSRNOG00000072890"; gene_version "1"; transcript_id "ENSRNOT00000155538"; transcript_version "1"; exon_number "2"; gene_source "ensembl"; gene_biotype "lncRNA"; transcript_source "ensembl"; transcript_biotype "lncRNA"; exon_id "ENSRNOE00000744259"; exon_version "1";
19	ensembl	transcript	53368809	53373876	0	-	.	gene_id "ENSRNOG00000072890"; gene_version "1"; transcript_id "ENSRNOT00000155538"; transcript_version "1"; gene_source "ensembl"; gene_biotype "lncRNA"; transcript_source "ensembl"; transcript_biotype "lncRNA";
19	ensembl	exon	53372968	53373876	0	-	.	gene_id "ENSRNOG00000072890"; gene_version "1"; transcript_id "ENSRNOT00000156245"; transcript_version "1"; exon_number "2"; gene_source "ensembl"; gene_biotype "lncRNA"; transcript_source "ensembl"; transcript_biotype "lncRNA"; exon_id "ENSRNOE00000714246"; exon_version "1"; tag "Ensembl_canonical";
19	ensembl	exon	53373307	53373876	0	-	.	gene_id "ENSRNOG00000072890"; gene_version "1"; transcript_id "ENSRNOT00000155538"; transcript_version "1"; exon_number "1"; gene_source "ensembl"; gene_biotype "lncRNA"; transcript_source "ensembl"; transcript_biotype "lncRNA"; exon_id "ENSRNOE00000691932"; exon_version "1";
19	ensembl	exon	53374073	53374848	0	-	.	gene_id "ENSRNOG00000072890"; gene_version "1"; transcript_id "ENSRNOT00000129431"; transcript_version "1"; exon_number "1"; gene_source "ensembl"; gene_biotype "lncRNA"; transcript_source "ensembl"; transcript_biotype "lncRNA"; exon_id "ENSRNOE00000708390"; exon_version "1";
19	ensembl	exon	53374073	53374860	0	-	.	gene_id "ENSRNOG00000072890"; gene_version "1"; transcript_id "ENSRNOT00000156245"; transcript_version "1"; exon_number "1"; gene_source "ensembl"; gene_biotype "lncRNA"; transcript_source "ensembl"; transcript_biotype "lncRNA"; exon_id "ENSRNOE00000740997"; exon_version "1"; tag "Ensembl_canonical";
19	sraer114_ss	exon	53375551	53375680	0.210639231142171	-	.	gene_id "ENSRNOG00000072890"; transcript_id "ENSRNOG00000072890_tx_4"; exon_id "19_53375551_53375680_-"; exonnum "1"; txlen "1128";
19	ensembl	exon	53390217	53390739	0	-	.	gene_id "ENSRNOG00000081691"; gene_version "1"; transcript_id "ENSRNOT00000133818"; transcript_version "1"; exon_number "3"; gene_source "ensembl"; gene_biotype "lncRNA"; transcript_source "ensembl"; transcript_biotype "lncRNA"; exon_id "ENSRNOE00000690468"; exon_version "1";
19	ensembl	gene	53390217	53420809	0	-	.	gene_id "ENSRNOG00000081691"; gene_version "1"; gene_source "ensembl"; gene_biotype "lncRNA";
19	ensembl	transcript	53390217	53420809	0	-	.	gene_id "ENSRNOG00000081691"; gene_version "1"; transcript_id "ENSRNOT00000133818"; transcript_version "1"; gene_source "ensembl"; gene_biotype "lncRNA"; transcript_source "ensembl"; transcript_biotype "lncRNA";
19	ensembl	exon	53390271	53390739	0	-	.	gene_id "ENSRNOG00000081691"; gene_version "1"; transcript_id "ENSRNOT00000164469"; transcript_version "1"; exon_number "2"; gene_source "ensembl"; gene_biotype "lncRNA"; transcript_source "ensembl"; transcript_biotype "lncRNA"; exon_id "ENSRNOE00000753271"; exon_version "1";
19	ensembl	transcript	53390271	53413675	0	-	.	gene_id "ENSRNOG00000081691"; gene_version "1"; transcript_id "ENSRNOT00000164469"; transcript_version "1"; gene_source "ensembl"; gene_biotype "lncRNA"; transcript_source "ensembl"; transcript_biotype "lncRNA";
19	ensembl	exon	53390308	53390739	0	-	.	gene_id "ENSRNOG00000081691"; gene_version "1"; transcript_id "ENSRNOT00000152984"; transcript_version "1"; exon_number "3"; gene_source "ensembl"; gene_biotype "lncRNA"; transcript_source "ensembl"; transcript_biotype "lncRNA"; exon_id "ENSRNOE00000775261"; exon_version "1"; tag "Ensembl_canonical";
19	ensembl	exon	53390308	53390739	0	-	.	gene_id "ENSRNOG00000081691"; gene_version "1"; transcript_id "ENSRNOT00000164630"; transcript_version "1"; exon_number "2"; gene_source "ensembl"; gene_biotype "lncRNA"; transcript_source "ensembl"; transcript_biotype "lncRNA"; exon_id "ENSRNOE00000775261"; exon_version "1";
19	ensembl	transcript	53390308	53391938	0	-	.	gene_id "ENSRNOG00000081691"; gene_version "1"; transcript_id "ENSRNOT00000164630"; transcript_version "1"; gene_source "ensembl"; gene_biotype "lncRNA"; transcript_source "ensembl"; transcript_biotype "lncRNA";
19	ensembl	transcript	53390308	53413675	0	-	.	gene_id "ENSRNOG00000081691"; gene_version "1"; transcript_id "ENSRNOT00000152984"; transcript_version "1"; gene_source "ensembl"; gene_biotype "lncRNA"; transcript_source "ensembl"; transcript_biotype "lncRNA"; tag "Ensembl_canonical";
19	ensembl	exon	53390364	53390739	0	-	.	gene_id "ENSRNOG00000081691"; gene_version "1"; transcript_id "ENSRNOT00000158440"; transcript_version "1"; exon_number "2"; gene_source "ensembl"; gene_biotype "lncRNA"; transcript_source "ensembl"; transcript_biotype "lncRNA"; exon_id "ENSRNOE00000710348"; exon_version "1";
19	ensembl	transcript	53390364	53420809	0	-	.	gene_id "ENSRNOG00000081691"; gene_version "1"; transcript_id "ENSRNOT00000158440"; transcript_version "1"; gene_source "ensembl"; gene_biotype "lncRNA"; transcript_source "ensembl"; transcript_biotype "lncRNA";
19	ensembl	exon	53391866	53391938	0	-	.	gene_id "ENSRNOG00000081691"; gene_version "1"; transcript_id "ENSRNOT00000164630"; transcript_version "1"; exon_number "1"; gene_source "ensembl"; gene_biotype "lncRNA"; transcript_source "ensembl"; transcript_biotype "lncRNA"; exon_id "ENSRNOE00000748825"; exon_version "1";
19	ensembl	exon	53392494	53392629	0	-	.	gene_id "ENSRNOG00000081691"; gene_version "1"; transcript_id "ENSRNOT00000133818"; transcript_version "1"; exon_number "2"; gene_source "ensembl"; gene_biotype "lncRNA"; transcript_source "ensembl"; transcript_biotype "lncRNA"; exon_id "ENSRNOE00000740497"; exon_version "1";
19	sraer114_es	exon	53404985	53405212	1.06069485068301	-	.	gene_id "ENSRNOG00000081691"; transcript_id "ENSRNOG00000081691_tx_2"; exon_id "19_53404985_53405212_-"; exonnum "2"; txlen "588";
19	ensembl	exon	53411042	53411116	0	-	.	gene_id "ENSRNOG00000081691"; gene_version "1"; transcript_id "ENSRNOT00000152984"; transcript_version "1"; exon_number "2"; gene_source "ensembl"; gene_biotype "lncRNA"; transcript_source "ensembl"; transcript_biotype "lncRNA"; exon_id "ENSRNOE00000784257"; exon_version "1"; tag "Ensembl_canonical";
19	ensembl	exon	53413013	53413675	0	-	.	gene_id "ENSRNOG00000081691"; gene_version "1"; transcript_id "ENSRNOT00000164469"; transcript_version "1"; exon_number "1"; gene_source "ensembl"; gene_biotype "lncRNA"; transcript_source "ensembl"; transcript_biotype "lncRNA"; exon_id "ENSRNOE00000742888"; exon_version "1";
19	ensembl	exon	53413013	53413675	0	-	.	gene_id "ENSRNOG00000081691"; gene_version "1"; transcript_id "ENSRNOT00000152984"; transcript_version "1"; exon_number "1"; gene_source "ensembl"; gene_biotype "lncRNA"; transcript_source "ensembl"; transcript_biotype "lncRNA"; exon_id "ENSRNOE00000742888"; exon_version "1"; tag "Ensembl_canonical";
19	sraer114_es	exon	53418268	53418419	0.0219545815339064	-	.	gene_id "ENSRNOG00000081691"; transcript_id "ENSRNOG00000081691_tx_4"; exon_id "19_53418268_53418419_-"; exonnum "3"; txlen "593";
19	sraer114_mid	exon	53418842	53418922	0.0219545815339064	-	.	gene_id "ENSRNOG00000081691"; transcript_id "ENSRNOG00000081691_tx_4"; exon_id "19_53418842_53418922_-"; exonnum "2"; txlen "593";
19	ensembl	exon	53420450	53420809	0	-	.	gene_id "ENSRNOG00000081691"; gene_version "1"; transcript_id "ENSRNOT00000133818"; transcript_version "1"; exon_number "1"; gene_source "ensembl"; gene_biotype "lncRNA"; transcript_source "ensembl"; transcript_biotype "lncRNA"; exon_id "ENSRNOE00000784784"; exon_version "1";
19	ensembl	exon	53420450	53420809	0	-	.	gene_id "ENSRNOG00000081691"; gene_version "1"; transcript_id "ENSRNOT00000158440"; transcript_version "1"; exon_number "1"; gene_source "ensembl"; gene_biotype "lncRNA"; transcript_source "ensembl"; transcript_biotype "lncRNA"; exon_id "ENSRNOE00000784784"; exon_version "1";
19	ENSEMBL114_rn	exon	53420450	53420809	1.06069485068301	-	.	gene_id "ENSRNOG00000081691"; transcript_id "ENSRNOG00000081691_tx_2"; exon_id "19_53420450_53420809_-"; exonnum "1"; txlen "588";
19	ENSEMBL114_rn	exon	53420450	53420809	0.0219545815339064	-	.	gene_id "ENSRNOG00000081691"; transcript_id "ENSRNOG00000081691_tx_4"; exon_id "19_53420450_53420809_-"; exonnum "1"; txlen "593";
19	ensembl	exon	53455414	53455641	0	-	.	gene_id "ENSRNOG00000082316"; gene_version "1"; transcript_id "ENSRNOT00000154176"; transcript_version "1"; exon_number "4"; gene_source "ensembl"; gene_biotype "lncRNA"; transcript_source "ensembl"; transcript_biotype "lncRNA"; exon_id "ENSRNOE00000695718"; exon_version "1"; tag "Ensembl_canonical";
19	ensembl	gene	53455414	53486914	0	-	.	gene_id "ENSRNOG00000082316"; gene_version "1"; gene_source "ensembl"; gene_biotype "lncRNA";
19	ensembl	transcript	53455414	53486914	0	-	.	gene_id "ENSRNOG00000082316"; gene_version "1"; transcript_id "ENSRNOT00000154176"; transcript_version "1"; gene_source "ensembl"; gene_biotype "lncRNA"; transcript_source "ensembl"; transcript_biotype "lncRNA"; tag "Ensembl_canonical";
19	sraer114_es	exon	53455504	53455646	0.0146250810968226	-	.	gene_id "ENSRNOG00000082316"; transcript_id "ENSRNOG00000082316_tx_2"; exon_id "19_53455504_53455646_-"; exonnum "4"; txlen "508";
19	ensembl	exon	53456263	53456365	0	-	.	gene_id "ENSRNOG00000082316"; gene_version "1"; transcript_id "ENSRNOT00000154176"; transcript_version "1"; exon_number "3"; gene_source "ensembl"; gene_biotype "lncRNA"; transcript_source "ensembl"; transcript_biotype "lncRNA"; exon_id "ENSRNOE00000808282"; exon_version "1"; tag "Ensembl_canonical";
19	ENSEMBL114_rn	exon	53456263	53456365	0.0146250810968226	-	.	gene_id "ENSRNOG00000082316"; transcript_id "ENSRNOG00000082316_tx_2"; exon_id "19_53456263_53456365_-"; exonnum "3"; txlen "508";
19	ensembl	exon	53486264	53486320	0	-	.	gene_id "ENSRNOG00000082316"; gene_version "1"; transcript_id "ENSRNOT00000154176"; transcript_version "1"; exon_number "2"; gene_source "ensembl"; gene_biotype "lncRNA"; transcript_source "ensembl"; transcript_biotype "lncRNA"; exon_id "ENSRNOE00000790778"; exon_version "1"; tag "Ensembl_canonical";
19	ENSEMBL114_rn	exon	53486264	53486320	0.0146250810968226	-	.	gene_id "ENSRNOG00000082316"; transcript_id "ENSRNOG00000082316_tx_2"; exon_id "19_53486264_53486320_-"; exonnum "2"; txlen "508";
19	ensembl	exon	53486710	53486914	0	-	.	gene_id "ENSRNOG00000082316"; gene_version "1"; transcript_id "ENSRNOT00000154176"; transcript_version "1"; exon_number "1"; gene_source "ensembl"; gene_biotype "lncRNA"; transcript_source "ensembl"; transcript_biotype "lncRNA"; exon_id "ENSRNOE00000735172"; exon_version "1"; tag "Ensembl_canonical";
19	ENSEMBL114_rn	exon	53486710	53486914	0.0146250810968226	-	.	gene_id "ENSRNOG00000082316"; transcript_id "ENSRNOG00000082316_tx_2"; exon_id "19_53486710_53486914_-"; exonnum "1"; txlen "508";
19	ensembl	exon	53509780	53510531	0	-	.	gene_id "ENSRNOG00000087963"; gene_version "1"; transcript_id "ENSRNOT00000135262"; transcript_version "1"; exon_number "2"; gene_source "ensembl"; gene_biotype "lncRNA"; transcript_source "ensembl"; transcript_biotype "lncRNA"; exon_id "ENSRNOE00000734195"; exon_version "1"; tag "Ensembl_canonical";
19	ENSEMBL114_rn	exon	53509780	53510531	0.0402460484352143	-	.	gene_id "ENSRNOG00000087963"; transcript_id "ENSRNOG00000087963_tx_1"; exon_id "19_53509780_53510531_-"; exonnum "5"; txlen "1325";
19	ENSEMBL114_rn	exon	53509780	53510531	0.0402460484352143	-	.	gene_id "ENSRNOG00000087963"; transcript_id "ENSRNOG00000087963_tx_2"; exon_id "19_53509780_53510531_-"; exonnum "5"; txlen "1454";
19	ENSEMBL114_rn	exon	53509780	53510531	0.0282844534960981	-	.	gene_id "ENSRNOG00000087963"; transcript_id "ENSRNOG00000087963_tx_3"; exon_id "19_53509780_53510531_-"; exonnum "2"; txlen "871";
19	ENSEMBL114_rn	exon	53509780	53510531	0.0171688048352177	-	.	gene_id "ENSRNOG00000087963"; transcript_id "ENSRNOG00000087963_tx_4"; exon_id "19_53509780_53510531_-"; exonnum "4"; txlen "1134";
19	ENSEMBL114_rn	exon	53509780	53510531	0.00882365196470455	-	.	gene_id "ENSRNOG00000087963"; transcript_id "ENSRNOG00000087963_tx_5"; exon_id "19_53509780_53510531_-"; exonnum "6"; txlen "1522";
19	ENSEMBL114_rn	exon	53509780	53510531	0.00882365196470455	-	.	gene_id "ENSRNOG00000087963"; transcript_id "ENSRNOG00000087963_tx_6"; exon_id "19_53509780_53510531_-"; exonnum "6"; txlen "1651";
19	ensembl	gene	53509780	53514619	0	-	.	gene_id "ENSRNOG00000087963"; gene_version "1"; gene_source "ensembl"; gene_biotype "lncRNA";
19	ensembl	transcript	53509780	53514619	0	-	.	gene_id "ENSRNOG00000087963"; gene_version "1"; transcript_id "ENSRNOT00000135262"; transcript_version "1"; gene_source "ensembl"; gene_biotype "lncRNA"; transcript_source "ensembl"; transcript_biotype "lncRNA"; tag "Ensembl_canonical";
19	sraer114_mid	exon	53510872	53511062	0.0402460484352143	-	.	gene_id "ENSRNOG00000087963"; transcript_id "ENSRNOG00000087963_tx_1"; exon_id "19_53510872_53511062_-"; exonnum "4"; txlen "1325";
19	sraer114_mid	exon	53510872	53511062	0.00882365196470455	-	.	gene_id "ENSRNOG00000087963"; transcript_id "ENSRNOG00000087963_tx_5"; exon_id "19_53510872_53511062_-"; exonnum "5"; txlen "1522";
19	sraer114_mid	exon	53510872	53511191	0.0402460484352143	-	.	gene_id "ENSRNOG00000087963"; transcript_id "ENSRNOG00000087963_tx_2"; exon_id "19_53510872_53511191_-"; exonnum "4"; txlen "1454";
19	sraer114_mid	exon	53510872	53511191	0.00882365196470455	-	.	gene_id "ENSRNOG00000087963"; transcript_id "ENSRNOG00000087963_tx_6"; exon_id "19_53510872_53511191_-"; exonnum "5"; txlen "1651";
19	ensembl	exon	53510872	53514619	0	-	.	gene_id "ENSRNOG00000087963"; gene_version "1"; transcript_id "ENSRNOT00000135262"; transcript_version "1"; exon_number "1"; gene_source "ensembl"; gene_biotype "lncRNA"; transcript_source "ensembl"; transcript_biotype "lncRNA"; exon_id "ENSRNOE00000749988"; exon_version "1"; tag "Ensembl_canonical";
19	sraer114_mid	exon	53511939	53512025	0.0402460484352143	-	.	gene_id "ENSRNOG00000087963"; transcript_id "ENSRNOG00000087963_tx_1"; exon_id "19_53511939_53512025_-"; exonnum "3"; txlen "1325";
19	sraer114_mid	exon	53511939	53512025	0.0402460484352143	-	.	gene_id "ENSRNOG00000087963"; transcript_id "ENSRNOG00000087963_tx_2"; exon_id "19_53511939_53512025_-"; exonnum "3"; txlen "1454";
19	sraer114_mid	exon	53511939	53512025	0.0171688048352177	-	.	gene_id "ENSRNOG00000087963"; transcript_id "ENSRNOG00000087963_tx_4"; exon_id "19_53511939_53512025_-"; exonnum "3"; txlen "1134";
19	sraer114_mid	exon	53511939	53512025	0.00882365196470455	-	.	gene_id "ENSRNOG00000087963"; transcript_id "ENSRNOG00000087963_tx_5"; exon_id "19_53511939_53512025_-"; exonnum "4"; txlen "1522";
19	sraer114_mid	exon	53511939	53512025	0.00882365196470455	-	.	gene_id "ENSRNOG00000087963"; transcript_id "ENSRNOG00000087963_tx_6"; exon_id "19_53511939_53512025_-"; exonnum "4"; txlen "1651";
19	ensembl	exon	53514674	53515967	0	-	.	gene_id "ENSRNOG00000076963"; gene_version "1"; transcript_id "ENSRNOT00000126500"; transcript_version "1"; exon_number "2"; gene_source "ensembl"; gene_biotype "lncRNA"; transcript_source "ensembl"; transcript_biotype "lncRNA"; exon_id "ENSRNOE00000684266"; exon_version "1";
19	ensembl	exon	53514674	53515991	0	-	.	gene_id "ENSRNOG00000076963"; gene_version "1"; transcript_id "ENSRNOT00000169041"; transcript_version "1"; exon_number "4"; gene_source "ensembl"; gene_biotype "lncRNA"; transcript_source "ensembl"; transcript_biotype "lncRNA"; exon_id "ENSRNOE00000748802"; exon_version "1"; tag "Ensembl_canonical";
19	ensembl	gene	53514674	53517858	0	-	.	gene_id "ENSRNOG00000076963"; gene_version "1"; gene_source "ensembl"; gene_biotype "lncRNA";
19	ensembl	transcript	53514674	53517858	0	-	.	gene_id "ENSRNOG00000076963"; gene_version "1"; transcript_id "ENSRNOT00000169041"; transcript_version "1"; gene_source "ensembl"; gene_biotype "lncRNA"; transcript_source "ensembl"; transcript_biotype "lncRNA"; tag "Ensembl_canonical";
19	ensembl	transcript	53514674	53517858	0	-	.	gene_id "ENSRNOG00000076963"; gene_version "1"; transcript_id "ENSRNOT00000126500"; transcript_version "1"; gene_source "ensembl"; gene_biotype "lncRNA"; transcript_source "ensembl"; transcript_biotype "lncRNA";
19	sraer114_mid	exon	53514932	53515050	0.0402460484352143	-	.	gene_id "ENSRNOG00000087963"; transcript_id "ENSRNOG00000087963_tx_1"; exon_id "19_53514932_53515050_-"; exonnum "2"; txlen "1325";
19	sraer114_mid	exon	53514932	53515050	0.0402460484352143	-	.	gene_id "ENSRNOG00000087963"; transcript_id "ENSRNOG00000087963_tx_2"; exon_id "19_53514932_53515050_-"; exonnum "2"; txlen "1454";
19	sraer114_mid	exon	53514932	53515050	0.0282844534960981	-	.	gene_id "ENSRNOG00000087963"; transcript_id "ENSRNOG00000087963_tx_3"; exon_id "19_53514932_53515050_-"; exonnum "1"; txlen "871";
19	sraer114_mid	exon	53514932	53515050	0.0171688048352177	-	.	gene_id "ENSRNOG00000087963"; transcript_id "ENSRNOG00000087963_tx_4"; exon_id "19_53514932_53515050_-"; exonnum "2"; txlen "1134";
19	sraer114_mid	exon	53514932	53515050	0.00882365196470455	-	.	gene_id "ENSRNOG00000087963"; transcript_id "ENSRNOG00000087963_tx_5"; exon_id "19_53514932_53515050_-"; exonnum "3"; txlen "1522";
19	sraer114_mid	exon	53514932	53515050	0.00882365196470455	-	.	gene_id "ENSRNOG00000087963"; transcript_id "ENSRNOG00000087963_tx_6"; exon_id "19_53514932_53515050_-"; exonnum "3"; txlen "1651";
19	ensembl	exon	53516027	53516096	0	-	.	gene_id "ENSRNOG00000076963"; gene_version "1"; transcript_id "ENSRNOT00000169041"; transcript_version "1"; exon_number "3"; gene_source "ensembl"; gene_biotype "lncRNA"; transcript_source "ensembl"; transcript_biotype "lncRNA"; exon_id "ENSRNOE00000679258"; exon_version "1"; tag "Ensembl_canonical";
19	ensembl	exon	53516110	53517858	0	-	.	gene_id "ENSRNOG00000076963"; gene_version "1"; transcript_id "ENSRNOT00000126500"; transcript_version "1"; exon_number "1"; gene_source "ensembl"; gene_biotype "lncRNA"; transcript_source "ensembl"; transcript_biotype "lncRNA"; exon_id "ENSRNOE00000701762"; exon_version "1";
19	ensembl	exon	53516134	53516168	0	-	.	gene_id "ENSRNOG00000076963"; gene_version "1"; transcript_id "ENSRNOT00000169041"; transcript_version "1"; exon_number "2"; gene_source "ensembl"; gene_biotype "lncRNA"; transcript_source "ensembl"; transcript_biotype "lncRNA"; exon_id "ENSRNOE00000762195"; exon_version "1"; tag "Ensembl_canonical";
19	ensembl	exon	53516206	53517858	0	-	.	gene_id "ENSRNOG00000076963"; gene_version "1"; transcript_id "ENSRNOT00000169041"; transcript_version "1"; exon_number "1"; gene_source "ensembl"; gene_biotype "lncRNA"; transcript_source "ensembl"; transcript_biotype "lncRNA"; exon_id "ENSRNOE00000704119"; exon_version "1"; tag "Ensembl_canonical";
19	sraer114_mid	exon	53523881	53524113	0.00882365196470455	-	.	gene_id "ENSRNOG00000087963"; transcript_id "ENSRNOG00000087963_tx_5"; exon_id "19_53523881_53524113_-"; exonnum "2"; txlen "1522";
19	sraer114_mid	exon	53523881	53524113	0.00882365196470455	-	.	gene_id "ENSRNOG00000087963"; transcript_id "ENSRNOG00000087963_tx_6"; exon_id "19_53523881_53524113_-"; exonnum "2"; txlen "1651";
19	sraer114_ss	exon	53524328	53524467	0.00882365196470455	-	.	gene_id "ENSRNOG00000087963"; transcript_id "ENSRNOG00000087963_tx_5"; exon_id "19_53524328_53524467_-"; exonnum "1"; txlen "1522";
19	sraer114_ss	exon	53524328	53524467	0.00882365196470455	-	.	gene_id "ENSRNOG00000087963"; transcript_id "ENSRNOG00000087963_tx_6"; exon_id "19_53524328_53524467_-"; exonnum "1"; txlen "1651";
19	sraer114_ss	exon	53526200	53526375	0.0402460484352143	-	.	gene_id "ENSRNOG00000087963"; transcript_id "ENSRNOG00000087963_tx_1"; exon_id "19_53526200_53526375_-"; exonnum "1"; txlen "1325";
19	sraer114_ss	exon	53526200	53526375	0.0402460484352143	-	.	gene_id "ENSRNOG00000087963"; transcript_id "ENSRNOG00000087963_tx_2"; exon_id "19_53526200_53526375_-"; exonnum "1"; txlen "1454";
19	sraer114_ss	exon	53526200	53526375	0.0171688048352177	-	.	gene_id "ENSRNOG00000087963"; transcript_id "ENSRNOG00000087963_tx_4"; exon_id "19_53526200_53526375_-"; exonnum "1"; txlen "1134";
19	ensembl	exon	53528692	53535760	0	-	.	gene_id "ENSRNOG00000072677"; gene_version "1"; transcript_id "ENSRNOT00000125793"; transcript_version "1"; exon_number "3"; gene_source "ensembl"; gene_biotype "lncRNA"; transcript_source "ensembl"; transcript_biotype "lncRNA"; exon_id "ENSRNOE00000677443"; exon_version "1"; tag "Ensembl_canonical";
19	ensembl	gene	53528692	53550089	0	-	.	gene_id "ENSRNOG00000072677"; gene_version "1"; gene_source "ensembl"; gene_biotype "lncRNA";
19	ensembl	transcript	53528692	53550089	0	-	.	gene_id "ENSRNOG00000072677"; gene_version "1"; transcript_id "ENSRNOT00000125793"; transcript_version "1"; gene_source "ensembl"; gene_biotype "lncRNA"; transcript_source "ensembl"; transcript_biotype "lncRNA"; tag "Ensembl_canonical";
19	ensembl	exon	53533696	53535760	0	-	.	gene_id "ENSRNOG00000072677"; gene_version "1"; transcript_id "ENSRNOT00000135993"; transcript_version "1"; exon_number "4"; gene_source "ensembl"; gene_biotype "lncRNA"; transcript_source "ensembl"; transcript_biotype "lncRNA"; exon_id "ENSRNOE00000726925"; exon_version "1";
19	ensembl	transcript	53533696	53540367	0	-	.	gene_id "ENSRNOG00000072677"; gene_version "1"; transcript_id "ENSRNOT00000135993"; transcript_version "1"; gene_source "ensembl"; gene_biotype "lncRNA"; transcript_source "ensembl"; transcript_biotype "lncRNA";
19	ensembl	exon	53537584	53537628	0	-	.	gene_id "ENSRNOG00000072677"; gene_version "1"; transcript_id "ENSRNOT00000135993"; transcript_version "1"; exon_number "3"; gene_source "ensembl"; gene_biotype "lncRNA"; transcript_source "ensembl"; transcript_biotype "lncRNA"; exon_id "ENSRNOE00000810514"; exon_version "1";
19	ensembl	exon	53537718	53537795	0	-	.	gene_id "ENSRNOG00000072677"; gene_version "1"; transcript_id "ENSRNOT00000125793"; transcript_version "1"; exon_number "2"; gene_source "ensembl"; gene_biotype "lncRNA"; transcript_source "ensembl"; transcript_biotype "lncRNA"; exon_id "ENSRNOE00000737020"; exon_version "1"; tag "Ensembl_canonical";
19	ensembl	exon	53537718	53537795	0	-	.	gene_id "ENSRNOG00000072677"; gene_version "1"; transcript_id "ENSRNOT00000135993"; transcript_version "1"; exon_number "2"; gene_source "ensembl"; gene_biotype "lncRNA"; transcript_source "ensembl"; transcript_biotype "lncRNA"; exon_id "ENSRNOE00000737020"; exon_version "1";
19	ensembl	exon	53540243	53540367	0	-	.	gene_id "ENSRNOG00000072677"; gene_version "1"; transcript_id "ENSRNOT00000135993"; transcript_version "1"; exon_number "1"; gene_source "ensembl"; gene_biotype "lncRNA"; transcript_source "ensembl"; transcript_biotype "lncRNA"; exon_id "ENSRNOE00000817699"; exon_version "1";
19	ensembl	exon	53541565	53550089	0	-	.	gene_id "ENSRNOG00000072677"; gene_version "1"; transcript_id "ENSRNOT00000125793"; transcript_version "1"; exon_number "1"; gene_source "ensembl"; gene_biotype "lncRNA"; transcript_source "ensembl"; transcript_biotype "lncRNA"; exon_id "ENSRNOE00000787865"; exon_version "1"; tag "Ensembl_canonical";
19	sraer114_es	exon	53550307	53550674	0.416156071240816	-	.	gene_id "sraer114_gene_44594"; transcript_id "sraer114_gene_44594_tx_1"; exon_id "19_53550307_53550674_-"; exonnum "2"; txlen "501";
19	sraer114_ss	exon	53551894	53552026	0.416156071240816	-	.	gene_id "sraer114_gene_44594"; transcript_id "sraer114_gene_44594_tx_1"; exon_id "19_53551894_53552026_-"; exonnum "1"; txlen "501";
19	sraer114_es	exon	53577412	53577820	0.235773031987464	-	.	gene_id "sraer114_gene_66585"; transcript_id "sraer114_gene_66585_tx_2"; exon_id "19_53577412_53577820_-"; exonnum "3"; txlen "591";
19	sraer114_es	exon	53604904	53605947	0.888444933218807	-	.	gene_id "sraer114_gene_66585"; transcript_id "sraer114_gene_66585_tx_1"; exon_id "19_53604904_53605947_-"; exonnum "3"; txlen "1226";
19	sraer114_mid	exon	53609344	53609407	0.888444933218807	-	.	gene_id "sraer114_gene_66585"; transcript_id "sraer114_gene_66585_tx_1"; exon_id "19_53609344_53609407_-"; exonnum "2"; txlen "1226";
19	sraer114_mid	exon	53609344	53609407	0.235773031987464	-	.	gene_id "sraer114_gene_66585"; transcript_id "sraer114_gene_66585_tx_2"; exon_id "19_53609344_53609407_-"; exonnum "2"; txlen "591";
19	sraer114_ss	exon	53611080	53611197	0.888444933218807	-	.	gene_id "sraer114_gene_66585"; transcript_id "sraer114_gene_66585_tx_1"; exon_id "19_53611080_53611197_-"; exonnum "1"; txlen "1226";
19	sraer114_ss	exon	53611080	53611197	0.235773031987464	-	.	gene_id "sraer114_gene_66585"; transcript_id "sraer114_gene_66585_tx_2"; exon_id "19_53611080_53611197_-"; exonnum "1"; txlen "591";
19	sraer114_es	exon	53623139	53623480	0.0396379506378911	-	.	gene_id "sraer114_gene_47853"; transcript_id "sraer114_gene_47853_tx_2"; exon_id "19_53623139_53623480_-"; exonnum "3"; txlen "811";
19	sraer114_es	exon	53623139	53623480	0.0380986127490409	-	.	gene_id "sraer114_gene_47853"; transcript_id "sraer114_gene_47853_tx_3"; exon_id "19_53623139_53623480_-"; exonnum "4"; txlen "949";
19	sraer114_es	exon	53623139	53623480	0.0100056962775259	-	.	gene_id "sraer114_gene_47853"; transcript_id "sraer114_gene_47853_tx_4"; exon_id "19_53623139_53623480_-"; exonnum "2"; txlen "624";
19	sraer114_mid	exon	53624325	53624462	0.0380986127490409	-	.	gene_id "sraer114_gene_47853"; transcript_id "sraer114_gene_47853_tx_3"; exon_id "19_53624325_53624462_-"; exonnum "3"; txlen "949";
19	sraer114_mid	exon	53624834	53625020	0.0396379506378911	-	.	gene_id "sraer114_gene_47853"; transcript_id "sraer114_gene_47853_tx_2"; exon_id "19_53624834_53625020_-"; exonnum "2"; txlen "811";
19	sraer114_mid	exon	53624834	53625020	0.0380986127490409	-	.	gene_id "sraer114_gene_47853"; transcript_id "sraer114_gene_47853_tx_3"; exon_id "19_53624834_53625020_-"; exonnum "2"; txlen "949";
19	sraer114_mid	exon	53627288	53627569	0.0396379506378911	-	.	gene_id "sraer114_gene_47853"; transcript_id "sraer114_gene_47853_tx_2"; exon_id "19_53627288_53627569_-"; exonnum "1"; txlen "811";
19	sraer114_mid	exon	53627288	53627569	0.0380986127490409	-	.	gene_id "sraer114_gene_47853"; transcript_id "sraer114_gene_47853_tx_3"; exon_id "19_53627288_53627569_-"; exonnum "1"; txlen "949";
19	sraer114_mid	exon	53627288	53627569	0.0100056962775259	-	.	gene_id "sraer114_gene_47853"; transcript_id "sraer114_gene_47853_tx_4"; exon_id "19_53627288_53627569_-"; exonnum "1"; txlen "624";
19	sraer114_es	exon	53653579	53653735	0.117582135304074	-	.	gene_id "sraer114_gene_59577"; transcript_id "sraer114_gene_59577_tx_2"; exon_id "19_53653579_53653735_-"; exonnum "4"; txlen "685";
19	sraer114_mid	exon	53657364	53657555	0.117582135304074	-	.	gene_id "sraer114_gene_59577"; transcript_id "sraer114_gene_59577_tx_2"; exon_id "19_53657364_53657555_-"; exonnum "3"; txlen "685";
19	sraer114_mid	exon	53659349	53659475	0.117582135304074	-	.	gene_id "sraer114_gene_59577"; transcript_id "sraer114_gene_59577_tx_2"; exon_id "19_53659349_53659475_-"; exonnum "2"; txlen "685";
19	sraer114_ss	exon	53659565	53659773	0.117582135304074	-	.	gene_id "sraer114_gene_59577"; transcript_id "sraer114_gene_59577_tx_2"; exon_id "19_53659565_53659773_-"; exonnum "1"; txlen "685";
19	sraer114_es	exon	53687961	53688547	0.011545034166376	-	.	gene_id "sraer114_gene_44595"; transcript_id "sraer114_gene_44595_tx_1"; exon_id "19_53687961_53688547_-"; exonnum "4"; txlen "864";
19	sraer114_mid	exon	53688635	53688725	0.011545034166376	-	.	gene_id "sraer114_gene_44595"; transcript_id "sraer114_gene_44595_tx_1"; exon_id "19_53688635_53688725_-"; exonnum "3"; txlen "864";
19	sraer114_mid	exon	53692076	53692132	0.011545034166376	-	.	gene_id "sraer114_gene_44595"; transcript_id "sraer114_gene_44595_tx_1"; exon_id "19_53692076_53692132_-"; exonnum "2"; txlen "864";
19	sraer114_ss	exon	53692399	53692527	0.011545034166376	-	.	gene_id "sraer114_gene_44595"; transcript_id "sraer114_gene_44595_tx_1"; exon_id "19_53692399_53692527_-"; exonnum "1"; txlen "864";
19	sraer114_es	exon	53706617	53706919	0.276346781505542	-	.	gene_id "sraer114_gene_44596"; transcript_id "sraer114_gene_44596_tx_1"; exon_id "19_53706617_53706919_-"; exonnum "4"; txlen "1189";
19	sraer114_es	exon	53706617	53706919	0.199679006106642	-	.	gene_id "sraer114_gene_44596"; transcript_id "sraer114_gene_44596_tx_2"; exon_id "19_53706617_53706919_-"; exonnum "4"; txlen "1191";
19	sraer114_es	exon	53706617	53706919	0.0201874738729281	-	.	gene_id "sraer114_gene_44596"; transcript_id "sraer114_gene_44596_tx_3"; exon_id "19_53706617_53706919_-"; exonnum "3"; txlen "1011";
19	sraer114_mid	exon	53710297	53710635	0.276346781505542	-	.	gene_id "sraer114_gene_44596"; transcript_id "sraer114_gene_44596_tx_1"; exon_id "19_53710297_53710635_-"; exonnum "3"; txlen "1189";
19	sraer114_mid	exon	53710297	53710635	0.199679006106642	-	.	gene_id "sraer114_gene_44596"; transcript_id "sraer114_gene_44596_tx_2"; exon_id "19_53710297_53710635_-"; exonnum "3"; txlen "1191";
19	sraer114_mid	exon	53710297	53710635	0.0201874738729281	-	.	gene_id "sraer114_gene_44596"; transcript_id "sraer114_gene_44596_tx_3"; exon_id "19_53710297_53710635_-"; exonnum "2"; txlen "1011";
19	sraer114_mid	exon	53710297	53710635	0.0162856980631233	-	.	gene_id "sraer114_gene_44596"; transcript_id "sraer114_gene_44596_tx_4"; exon_id "19_53710297_53710635_-"; exonnum "2"; txlen "674";
19	sraer114_mid	exon	53712915	53713126	0.276346781505542	-	.	gene_id "sraer114_gene_44596"; transcript_id "sraer114_gene_44596_tx_1"; exon_id "19_53712915_53713126_-"; exonnum "2"; txlen "1189";
19	sraer114_mid	exon	53712915	53713128	0.199679006106642	-	.	gene_id "sraer114_gene_44596"; transcript_id "sraer114_gene_44596_tx_2"; exon_id "19_53712915_53713128_-"; exonnum "2"; txlen "1191";
19	sraer114_ss	exon	53713216	53713550	0.276346781505542	-	.	gene_id "sraer114_gene_44596"; transcript_id "sraer114_gene_44596_tx_1"; exon_id "19_53713216_53713550_-"; exonnum "1"; txlen "1189";
19	sraer114_ss	exon	53713216	53713550	0.199679006106642	-	.	gene_id "sraer114_gene_44596"; transcript_id "sraer114_gene_44596_tx_2"; exon_id "19_53713216_53713550_-"; exonnum "1"; txlen "1191";
19	sraer114_ss	exon	53713216	53713550	0.0162856980631233	-	.	gene_id "sraer114_gene_44596"; transcript_id "sraer114_gene_44596_tx_4"; exon_id "19_53713216_53713550_-"; exonnum "1"; txlen "674";
19	sraer114_ss	exon	53720252	53720620	0.0201874738729281	-	.	gene_id "sraer114_gene_44596"; transcript_id "sraer114_gene_44596_tx_3"; exon_id "19_53720252_53720620_-"; exonnum "1"; txlen "1011";
19	sraer114_es	exon	53722751	53723577	0.137357472385718	-	.	gene_id "sraer114_gene_44597"; transcript_id "sraer114_gene_44597_tx_1"; exon_id "19_53722751_53723577_-"; exonnum "2"; txlen "1047";
19	sraer114_es	exon	53722751	53723577	0.052408037449816	-	.	gene_id "sraer114_gene_44597"; transcript_id "sraer114_gene_44597_tx_2"; exon_id "19_53722751_53723577_-"; exonnum "2"; txlen "892";
19	sraer114_es	exon	53722751	53723577	0.0250803634187212	-	.	gene_id "sraer114_gene_44597"; transcript_id "sraer114_gene_44597_tx_3"; exon_id "19_53722751_53723577_-"; exonnum "2"; txlen "942";
19	sraer114_ss	exon	53723894	53723958	0.052408037449816	-	.	gene_id "sraer114_gene_44597"; transcript_id "sraer114_gene_44597_tx_2"; exon_id "19_53723894_53723958_-"; exonnum "1"; txlen "892";
19	sraer114_ss	exon	53724037	53724256	0.137357472385718	-	.	gene_id "sraer114_gene_44597"; transcript_id "sraer114_gene_44597_tx_1"; exon_id "19_53724037_53724256_-"; exonnum "1"; txlen "1047";
19	sraer114_ss	exon	53725295	53725409	0.0250803634187212	-	.	gene_id "sraer114_gene_44597"; transcript_id "sraer114_gene_44597_tx_3"; exon_id "19_53725295_53725409_-"; exonnum "1"; txlen "942";
19	sraer114_es	exon	53766451	53766855	1.54640763369982	-	.	gene_id "sraer114_gene_44598"; transcript_id "sraer114_gene_44598_tx_1"; exon_id "19_53766451_53766855_-"; exonnum "2"; txlen "1104";
19	sraer114_ss	exon	53766883	53767581	1.54640763369982	-	.	gene_id "sraer114_gene_44598"; transcript_id "sraer114_gene_44598_tx_1"; exon_id "19_53766883_53767581_-"; exonnum "1"; txlen "1104";
19	sraer114_es	exon	53771220	53771974	0.00353684098428561	-	.	gene_id "sraer114_gene_50503"; transcript_id "sraer114_gene_50503_tx_1"; exon_id "19_53771220_53771974_-"; exonnum "4"; txlen "4123";
19	sraer114_mid	exon	53772704	53772809	0.00353684098428561	-	.	gene_id "sraer114_gene_50503"; transcript_id "sraer114_gene_50503_tx_1"; exon_id "19_53772704_53772809_-"; exonnum "3"; txlen "4123";
19	sraer114_mid	exon	53774057	53774413	0.00353684098428561	-	.	gene_id "sraer114_gene_50503"; transcript_id "sraer114_gene_50503_tx_1"; exon_id "19_53774057_53774413_-"; exonnum "2"; txlen "4123";
19	sraer114_ss	exon	53774694	53777598	0.00353684098428561	-	.	gene_id "sraer114_gene_50503"; transcript_id "sraer114_gene_50503_tx_1"; exon_id "19_53774694_53777598_-"; exonnum "1"; txlen "4123";
19	ensembl	exon	53797596	53799378	0	-	.	gene_id "ENSRNOG00000087681"; gene_version "1"; transcript_id "ENSRNOT00000126397"; transcript_version "1"; exon_number "3"; gene_source "ensembl"; gene_biotype "lncRNA"; transcript_source "ensembl"; transcript_biotype "lncRNA"; exon_id "ENSRNOE00000760369"; exon_version "1"; tag "Ensembl_canonical";
19	ensembl	gene	53797596	53823534	0	-	.	gene_id "ENSRNOG00000087681"; gene_version "1"; gene_source "ensembl"; gene_biotype "lncRNA";
19	ensembl	transcript	53797596	53823534	0	-	.	gene_id "ENSRNOG00000087681"; gene_version "1"; transcript_id "ENSRNOT00000126397"; transcript_version "1"; gene_source "ensembl"; gene_biotype "lncRNA"; transcript_source "ensembl"; transcript_biotype "lncRNA"; tag "Ensembl_canonical";
19	ensembl	exon	53805445	53806051	0	-	.	gene_id "ENSRNOG00000087681"; gene_version "1"; transcript_id "ENSRNOT00000150521"; transcript_version "1"; exon_number "4"; gene_source "ensembl"; gene_biotype "lncRNA"; transcript_source "ensembl"; transcript_biotype "lncRNA"; exon_id "ENSRNOE00000690588"; exon_version "1";
19	ensembl	transcript	53805445	53823534	0	-	.	gene_id "ENSRNOG00000087681"; gene_version "1"; transcript_id "ENSRNOT00000150521"; transcript_version "1"; gene_source "ensembl"; gene_biotype "lncRNA"; transcript_source "ensembl"; transcript_biotype "lncRNA";
19	ensembl	exon	53805457	53806051	0	-	.	gene_id "ENSRNOG00000087681"; gene_version "1"; transcript_id "ENSRNOT00000138750"; transcript_version "1"; exon_number "3"; gene_source "ensembl"; gene_biotype "lncRNA"; transcript_source "ensembl"; transcript_biotype "lncRNA"; exon_id "ENSRNOE00000741712"; exon_version "1";
19	ensembl	transcript	53805457	53814191	0	-	.	gene_id "ENSRNOG00000087681"; gene_version "1"; transcript_id "ENSRNOT00000138750"; transcript_version "1"; gene_source "ensembl"; gene_biotype "lncRNA"; transcript_source "ensembl"; transcript_biotype "lncRNA";
19	ensembl	exon	53807641	53808067	0	-	.	gene_id "ENSRNOG00000087681"; gene_version "1"; transcript_id "ENSRNOT00000173039"; transcript_version "1"; exon_number "3"; gene_source "ensembl"; gene_biotype "lncRNA"; transcript_source "ensembl"; transcript_biotype "lncRNA"; exon_id "ENSRNOE00000795767"; exon_version "1";
19	ensembl	transcript	53807641	53823534	0	-	.	gene_id "ENSRNOG00000087681"; gene_version "1"; transcript_id "ENSRNOT00000173039"; transcript_version "1"; gene_source "ensembl"; gene_biotype "lncRNA"; transcript_source "ensembl"; transcript_biotype "lncRNA";
19	ensembl	exon	53812351	53812392	0	-	.	gene_id "ENSRNOG00000087681"; gene_version "1"; transcript_id "ENSRNOT00000126397"; transcript_version "1"; exon_number "2"; gene_source "ensembl"; gene_biotype "lncRNA"; transcript_source "ensembl"; transcript_biotype "lncRNA"; exon_id "ENSRNOE00000672350"; exon_version "1"; tag "Ensembl_canonical";
19	ensembl	exon	53812351	53812392	0	-	.	gene_id "ENSRNOG00000087681"; gene_version "1"; transcript_id "ENSRNOT00000150521"; transcript_version "1"; exon_number "3"; gene_source "ensembl"; gene_biotype "lncRNA"; transcript_source "ensembl"; transcript_biotype "lncRNA"; exon_id "ENSRNOE00000672350"; exon_version "1";
19	ensembl	exon	53812351	53812392	0	-	.	gene_id "ENSRNOG00000087681"; gene_version "1"; transcript_id "ENSRNOT00000138750"; transcript_version "1"; exon_number "2"; gene_source "ensembl"; gene_biotype "lncRNA"; transcript_source "ensembl"; transcript_biotype "lncRNA"; exon_id "ENSRNOE00000672350"; exon_version "1";
19	ensembl	exon	53812351	53812392	0	-	.	gene_id "ENSRNOG00000087681"; gene_version "1"; transcript_id "ENSRNOT00000173039"; transcript_version "1"; exon_number "2"; gene_source "ensembl"; gene_biotype "lncRNA"; transcript_source "ensembl"; transcript_biotype "lncRNA"; exon_id "ENSRNOE00000672350"; exon_version "1";
19	ensembl	exon	53813926	53814191	0	-	.	gene_id "ENSRNOG00000087681"; gene_version "1"; transcript_id "ENSRNOT00000138750"; transcript_version "1"; exon_number "1"; gene_source "ensembl"; gene_biotype "lncRNA"; transcript_source "ensembl"; transcript_biotype "lncRNA"; exon_id "ENSRNOE00000723734"; exon_version "1";
19	ensembl	exon	53814192	53814540	0	-	.	gene_id "ENSRNOG00000087681"; gene_version "1"; transcript_id "ENSRNOT00000150521"; transcript_version "1"; exon_number "2"; gene_source "ensembl"; gene_biotype "lncRNA"; transcript_source "ensembl"; transcript_biotype "lncRNA"; exon_id "ENSRNOE00000809964"; exon_version "1";
19	ensembl	exon	53822917	53823534	0	-	.	gene_id "ENSRNOG00000087681"; gene_version "1"; transcript_id "ENSRNOT00000126397"; transcript_version "1"; exon_number "1"; gene_source "ensembl"; gene_biotype "lncRNA"; transcript_source "ensembl"; transcript_biotype "lncRNA"; exon_id "ENSRNOE00000770823"; exon_version "1"; tag "Ensembl_canonical";
19	ensembl	exon	53822917	53823534	0	-	.	gene_id "ENSRNOG00000087681"; gene_version "1"; transcript_id "ENSRNOT00000150521"; transcript_version "1"; exon_number "1"; gene_source "ensembl"; gene_biotype "lncRNA"; transcript_source "ensembl"; transcript_biotype "lncRNA"; exon_id "ENSRNOE00000770823"; exon_version "1";
19	ensembl	exon	53822917	53823534	0	-	.	gene_id "ENSRNOG00000087681"; gene_version "1"; transcript_id "ENSRNOT00000173039"; transcript_version "1"; exon_number "1"; gene_source "ensembl"; gene_biotype "lncRNA"; transcript_source "ensembl"; transcript_biotype "lncRNA"; exon_id "ENSRNOE00000770823"; exon_version "1";
19	ensembl	exon	53829380	53830308	0	-	.	gene_id "ENSRNOG00000081981"; gene_version "1"; transcript_id "ENSRNOT00000164710"; transcript_version "1"; exon_number "2"; gene_source "ensembl"; gene_biotype "lncRNA"; transcript_source "ensembl"; transcript_biotype "lncRNA"; exon_id "ENSRNOE00000779308"; exon_version "1";
19	ensembl	gene	53829380	53870560	0	-	.	gene_id "ENSRNOG00000081981"; gene_version "1"; gene_source "ensembl"; gene_biotype "lncRNA";
19	ensembl	transcript	53829380	53870560	0	-	.	gene_id "ENSRNOG00000081981"; gene_version "1"; transcript_id "ENSRNOT00000164710"; transcript_version "1"; gene_source "ensembl"; gene_biotype "lncRNA"; transcript_source "ensembl"; transcript_biotype "lncRNA";
19	ensembl	exon	53830034	53830308	0	-	.	gene_id "ENSRNOG00000081981"; gene_version "1"; transcript_id "ENSRNOT00000121868"; transcript_version "1"; exon_number "5"; gene_source "ensembl"; gene_biotype "lncRNA"; transcript_source "ensembl"; transcript_biotype "lncRNA"; exon_id "ENSRNOE00000758348"; exon_version "1"; tag "Ensembl_canonical";
19	ensembl	transcript	53830034	53870560	0	-	.	gene_id "ENSRNOG00000081981"; gene_version "1"; transcript_id "ENSRNOT00000121868"; transcript_version "1"; gene_source "ensembl"; gene_biotype "lncRNA"; transcript_source "ensembl"; transcript_biotype "lncRNA"; tag "Ensembl_canonical";
19	ensembl	exon	53830288	53830308	0	-	.	gene_id "ENSRNOG00000081981"; gene_version "1"; transcript_id "ENSRNOT00000168884"; transcript_version "1"; exon_number "3"; gene_source "ensembl"; gene_biotype "lncRNA"; transcript_source "ensembl"; transcript_biotype "lncRNA"; exon_id "ENSRNOE00000795857"; exon_version "1";
19	ensembl	transcript	53830288	53847898	0	-	.	gene_id "ENSRNOG00000081981"; gene_version "1"; transcript_id "ENSRNOT00000168884"; transcript_version "1"; gene_source "ensembl"; gene_biotype "lncRNA"; transcript_source "ensembl"; transcript_biotype "lncRNA";
19	ensembl	exon	53841786	53842016	0	-	.	gene_id "ENSRNOG00000081981"; gene_version "1"; transcript_id "ENSRNOT00000129623"; transcript_version "1"; exon_number "4"; gene_source "ensembl"; gene_biotype "lncRNA"; transcript_source "ensembl"; transcript_biotype "lncRNA"; exon_id "ENSRNOE00000747662"; exon_version "1";
19	ensembl	transcript	53841786	53848663	0	-	.	gene_id "ENSRNOG00000081981"; gene_version "1"; transcript_id "ENSRNOT00000129623"; transcript_version "1"; gene_source "ensembl"; gene_biotype "lncRNA"; transcript_source "ensembl"; transcript_biotype "lncRNA";
19	ensembl	exon	53841850	53842016	0	-	.	gene_id "ENSRNOG00000081981"; gene_version "1"; transcript_id "ENSRNOT00000121868"; transcript_version "1"; exon_number "4"; gene_source "ensembl"; gene_biotype "lncRNA"; transcript_source "ensembl"; transcript_biotype "lncRNA"; exon_id "ENSRNOE00000791118"; exon_version "1"; tag "Ensembl_canonical";
19	ensembl	exon	53841850	53842764	0	-	.	gene_id "ENSRNOG00000081981"; gene_version "1"; transcript_id "ENSRNOT00000168884"; transcript_version "1"; exon_number "2"; gene_source "ensembl"; gene_biotype "lncRNA"; transcript_source "ensembl"; transcript_biotype "lncRNA"; exon_id "ENSRNOE00000715423"; exon_version "1";
19	ensembl	exon	53842168	53842767	0	-	.	gene_id "ENSRNOG00000081981"; gene_version "1"; transcript_id "ENSRNOT00000153882"; transcript_version "1"; exon_number "2"; gene_source "ensembl"; gene_biotype "lncRNA"; transcript_source "ensembl"; transcript_biotype "lncRNA"; exon_id "ENSRNOE00000756015"; exon_version "1";
19	ensembl	transcript	53842168	53848434	0	-	.	gene_id "ENSRNOG00000081981"; gene_version "1"; transcript_id "ENSRNOT00000153882"; transcript_version "1"; gene_source "ensembl"; gene_biotype "lncRNA"; transcript_source "ensembl"; transcript_biotype "lncRNA";
19	ensembl	exon	53842232	53842764	0	-	.	gene_id "ENSRNOG00000081981"; gene_version "1"; transcript_id "ENSRNOT00000121868"; transcript_version "1"; exon_number "3"; gene_source "ensembl"; gene_biotype "lncRNA"; transcript_source "ensembl"; transcript_biotype "lncRNA"; exon_id "ENSRNOE00000685575"; exon_version "1"; tag "Ensembl_canonical";
19	ensembl	exon	53842422	53842767	0	-	.	gene_id "ENSRNOG00000081981"; gene_version "1"; transcript_id "ENSRNOT00000129623"; transcript_version "1"; exon_number "3"; gene_source "ensembl"; gene_biotype "lncRNA"; transcript_source "ensembl"; transcript_biotype "lncRNA"; exon_id "ENSRNOE00000816786"; exon_version "1";
19	ensembl	exon	53847787	53847898	0	-	.	gene_id "ENSRNOG00000081981"; gene_version "1"; transcript_id "ENSRNOT00000168884"; transcript_version "1"; exon_number "1"; gene_source "ensembl"; gene_biotype "lncRNA"; transcript_source "ensembl"; transcript_biotype "lncRNA"; exon_id "ENSRNOE00000760248"; exon_version "1";
19	ensembl	exon	53847787	53847898	0	-	.	gene_id "ENSRNOG00000081981"; gene_version "1"; transcript_id "ENSRNOT00000129623"; transcript_version "1"; exon_number "2"; gene_source "ensembl"; gene_biotype "lncRNA"; transcript_source "ensembl"; transcript_biotype "lncRNA"; exon_id "ENSRNOE00000760248"; exon_version "1";
19	ensembl	exon	53847787	53848434	0	-	.	gene_id "ENSRNOG00000081981"; gene_version "1"; transcript_id "ENSRNOT00000153882"; transcript_version "1"; exon_number "1"; gene_source "ensembl"; gene_biotype "lncRNA"; transcript_source "ensembl"; transcript_biotype "lncRNA"; exon_id "ENSRNOE00000752511"; exon_version "1";
19	ensembl	exon	53848637	53848663	0	-	.	gene_id "ENSRNOG00000081981"; gene_version "1"; transcript_id "ENSRNOT00000129623"; transcript_version "1"; exon_number "1"; gene_source "ensembl"; gene_biotype "lncRNA"; transcript_source "ensembl"; transcript_biotype "lncRNA"; exon_id "ENSRNOE00000732150"; exon_version "1";
19	sraer114_es	exon	53857301	53857409	0.0180872201939891	-	.	gene_id "ENSRNOG00000081981"; transcript_id "ENSRNOG00000081981_tx_4"; exon_id "19_53857301_53857409_-"; exonnum "5"; txlen "541";
19	sraer114_es	exon	53857301	53857409	0.0180872201939891	-	.	gene_id "ENSRNOG00000081981"; transcript_id "ENSRNOG00000081981_tx_5"; exon_id "19_53857301_53857409_-"; exonnum "5"; txlen "544";
19	sraer114_mid	exon	53858164	53858289	0.0180872201939891	-	.	gene_id "ENSRNOG00000081981"; transcript_id "ENSRNOG00000081981_tx_4"; exon_id "19_53858164_53858289_-"; exonnum "4"; txlen "541";
19	sraer114_mid	exon	53858164	53858289	0.0180872201939891	-	.	gene_id "ENSRNOG00000081981"; transcript_id "ENSRNOG00000081981_tx_5"; exon_id "19_53858164_53858289_-"; exonnum "4"; txlen "544";
19	ensembl	exon	53858396	53858525	0	-	.	gene_id "ENSRNOG00000081981"; gene_version "1"; transcript_id "ENSRNOT00000121868"; transcript_version "1"; exon_number "2"; gene_source "ensembl"; gene_biotype "lncRNA"; transcript_source "ensembl"; transcript_biotype "lncRNA"; exon_id "ENSRNOE00000786972"; exon_version "1"; tag "Ensembl_canonical";
19	ENSEMBL114_rn	exon	53858396	53858525	0.0180872201939891	-	.	gene_id "ENSRNOG00000081981"; transcript_id "ENSRNOG00000081981_tx_4"; exon_id "19_53858396_53858525_-"; exonnum "3"; txlen "541";
19	ENSEMBL114_rn	exon	53858396	53858525	0.0180872201939891	-	.	gene_id "ENSRNOG00000081981"; transcript_id "ENSRNOG00000081981_tx_5"; exon_id "19_53858396_53858525_-"; exonnum "3"; txlen "544";
19	sraer114_mid	exon	53860815	53860923	0.0180872201939891	-	.	gene_id "ENSRNOG00000081981"; transcript_id "ENSRNOG00000081981_tx_4"; exon_id "19_53860815_53860923_-"; exonnum "2"; txlen "541";
19	sraer114_mid	exon	53860815	53860923	0.0180872201939891	-	.	gene_id "ENSRNOG00000081981"; transcript_id "ENSRNOG00000081981_tx_5"; exon_id "19_53860815_53860923_-"; exonnum "2"; txlen "544";
19	sraer114_mid	exon	53870092	53870158	0.0180872201939891	-	.	gene_id "ENSRNOG00000081981"; transcript_id "ENSRNOG00000081981_tx_4"; exon_id "19_53870092_53870158_-"; exonnum "1"; txlen "541";
19	sraer114_mid	exon	53870092	53870161	0.0180872201939891	-	.	gene_id "ENSRNOG00000081981"; transcript_id "ENSRNOG00000081981_tx_5"; exon_id "19_53870092_53870161_-"; exonnum "1"; txlen "544";
19	ensembl	exon	53870092	53870560	0	-	.	gene_id "ENSRNOG00000081981"; gene_version "1"; transcript_id "ENSRNOT00000164710"; transcript_version "1"; exon_number "1"; gene_source "ensembl"; gene_biotype "lncRNA"; transcript_source "ensembl"; transcript_biotype "lncRNA"; exon_id "ENSRNOE00000737168"; exon_version "1";
19	ensembl	exon	53870092	53870560	0	-	.	gene_id "ENSRNOG00000081981"; gene_version "1"; transcript_id "ENSRNOT00000121868"; transcript_version "1"; exon_number "1"; gene_source "ensembl"; gene_biotype "lncRNA"; transcript_source "ensembl"; transcript_biotype "lncRNA"; exon_id "ENSRNOE00000737168"; exon_version "1"; tag "Ensembl_canonical";
19	sraer114_mid	exon	53870318	53870592	0.155857961246076	-	.	gene_id "ENSRNOG00000089903"; transcript_id "ENSRNOG00000089903_tx_7"; exon_id "19_53870318_53870592_-"; exonnum "3"; txlen "526";
19	sraer114_mid	exon	53870318	53870592	0.155857961246076	-	.	gene_id "ENSRNOG00000089903"; transcript_id "ENSRNOG00000089903_tx_8"; exon_id "19_53870318_53870592_-"; exonnum "4"; txlen "743";
19	sraer114_mid	exon	53870318	53870592	0.155857961246076	-	.	gene_id "ENSRNOG00000089903"; transcript_id "ENSRNOG00000089903_tx_9"; exon_id "19_53870318_53870592_-"; exonnum "4"; txlen "627";
19	sraer114_es	exon	53887682	53887964	0.0785260574213864	-	.	gene_id "ENSRNOG00000089903"; transcript_id "ENSRNOG00000089903_tx_10"; exon_id "19_53887682_53887964_-"; exonnum "3"; txlen "534";
19	sraer114_mid	exon	53889187	53889268	0.0665763636927685	-	.	gene_id "ENSRNOG00000089903"; transcript_id "ENSRNOG00000089903_tx_11"; exon_id "19_53889187_53889268_-"; exonnum "5"; txlen "651";
19	sraer114_mid	exon	53889187	53889268	0.482475403476117	-	.	gene_id "ENSRNOG00000089903"; transcript_id "ENSRNOG00000089903_tx_2"; exon_id "19_53889187_53889268_-"; exonnum "4"; txlen "550";
19	ensembl	exon	53894959	53895174	0	-	.	gene_id "ENSRNOG00000089903"; gene_version "1"; transcript_id "ENSRNOT00000173795"; transcript_version "1"; exon_number "3"; gene_source "ensembl"; gene_biotype "lncRNA"; transcript_source "ensembl"; transcript_biotype "lncRNA"; exon_id "ENSRNOE00000775808"; exon_version "1"; tag "Ensembl_canonical";
19	ENSEMBL114_rn	exon	53894959	53895174	0.0665763636927685	-	.	gene_id "ENSRNOG00000089903"; transcript_id "ENSRNOG00000089903_tx_12"; exon_id "19_53894959_53895174_-"; exonnum "5"; txlen "785";
19	ENSEMBL114_rn	exon	53894959	53895174	0.399458182156611	-	.	gene_id "ENSRNOG00000089903"; transcript_id "ENSRNOG00000089903_tx_4"; exon_id "19_53894959_53895174_-"; exonnum "4"; txlen "684";
19	ENSEMBL114_rn	exon	53894959	53895174	0.234749028049646	-	.	gene_id "ENSRNOG00000089903"; transcript_id "ENSRNOG00000089903_tx_6"; exon_id "19_53894959_53895174_-"; exonnum "4"; txlen "568";
19	ensembl	gene	53894959	53898119	0	-	.	gene_id "ENSRNOG00000089903"; gene_version "1"; gene_source "ensembl"; gene_biotype "lncRNA";
19	ensembl	transcript	53894959	53898119	0	-	.	gene_id "ENSRNOG00000089903"; gene_version "1"; transcript_id "ENSRNOT00000173795"; transcript_version "1"; gene_source "ensembl"; gene_biotype "lncRNA"; transcript_source "ensembl"; transcript_biotype "lncRNA"; tag "Ensembl_canonical";
19	ensembl	exon	53896076	53896101	0	-	.	gene_id "ENSRNOG00000089903"; gene_version "1"; transcript_id "ENSRNOT00000173795"; transcript_version "1"; exon_number "2"; gene_source "ensembl"; gene_biotype "lncRNA"; transcript_source "ensembl"; transcript_biotype "lncRNA"; exon_id "ENSRNOE00000796964"; exon_version "1"; tag "Ensembl_canonical";
19	ensembl	exon	53898053	53898119	0	-	.	gene_id "ENSRNOG00000089903"; gene_version "1"; transcript_id "ENSRNOT00000173795"; transcript_version "1"; exon_number "1"; gene_source "ensembl"; gene_biotype "lncRNA"; transcript_source "ensembl"; transcript_biotype "lncRNA"; exon_id "ENSRNOE00000770031"; exon_version "1"; tag "Ensembl_canonical";
19	sraer114_mid	exon	53899540	53899613	0.0785260574213864	-	.	gene_id "ENSRNOG00000089903"; transcript_id "ENSRNOG00000089903_tx_10"; exon_id "19_53899540_53899613_-"; exonnum "2"; txlen "534";
19	sraer114_mid	exon	53899540	53899613	0.0665763636927685	-	.	gene_id "ENSRNOG00000089903"; transcript_id "ENSRNOG00000089903_tx_11"; exon_id "19_53899540_53899613_-"; exonnum "4"; txlen "651";
19	sraer114_mid	exon	53899540	53899613	0.0665763636927685	-	.	gene_id "ENSRNOG00000089903"; transcript_id "ENSRNOG00000089903_tx_12"; exon_id "19_53899540_53899613_-"; exonnum "4"; txlen "785";
19	sraer114_mid	exon	53899540	53899613	0.482475403476117	-	.	gene_id "ENSRNOG00000089903"; transcript_id "ENSRNOG00000089903_tx_2"; exon_id "19_53899540_53899613_-"; exonnum "3"; txlen "550";
19	sraer114_mid	exon	53899540	53899613	0.399458182156611	-	.	gene_id "ENSRNOG00000089903"; transcript_id "ENSRNOG00000089903_tx_4"; exon_id "19_53899540_53899613_-"; exonnum "3"; txlen "684";
19	sraer114_mid	exon	53899540	53899613	0.234749028049646	-	.	gene_id "ENSRNOG00000089903"; transcript_id "ENSRNOG00000089903_tx_6"; exon_id "19_53899540_53899613_-"; exonnum "3"; txlen "568";
19	sraer114_mid	exon	53899540	53899613	0.155857961246076	-	.	gene_id "ENSRNOG00000089903"; transcript_id "ENSRNOG00000089903_tx_7"; exon_id "19_53899540_53899613_-"; exonnum "2"; txlen "526";
19	sraer114_mid	exon	53899540	53899613	0.155857961246076	-	.	gene_id "ENSRNOG00000089903"; transcript_id "ENSRNOG00000089903_tx_8"; exon_id "19_53899540_53899613_-"; exonnum "3"; txlen "743";
19	sraer114_mid	exon	53899540	53899613	0.155857961246076	-	.	gene_id "ENSRNOG00000089903"; transcript_id "ENSRNOG00000089903_tx_9"; exon_id "19_53899540_53899613_-"; exonnum "3"; txlen "627";
19	sraer114_mid	exon	53899872	53899972	0.0665763636927685	-	.	gene_id "ENSRNOG00000089903"; transcript_id "ENSRNOG00000089903_tx_11"; exon_id "19_53899872_53899972_-"; exonnum "3"; txlen "651";
19	sraer114_mid	exon	53899872	53899972	0.0665763636927685	-	.	gene_id "ENSRNOG00000089903"; transcript_id "ENSRNOG00000089903_tx_12"; exon_id "19_53899872_53899972_-"; exonnum "3"; txlen "785";
19	sraer114_mid	exon	53899872	53899972	0.234749028049646	-	.	gene_id "ENSRNOG00000089903"; transcript_id "ENSRNOG00000089903_tx_6"; exon_id "19_53899872_53899972_-"; exonnum "2"; txlen "568";
19	sraer114_mid	exon	53899872	53899972	0.155857961246076	-	.	gene_id "ENSRNOG00000089903"; transcript_id "ENSRNOG00000089903_tx_9"; exon_id "19_53899872_53899972_-"; exonnum "2"; txlen "627";
19	sraer114_mid	exon	53907022	53907238	0.0665763636927685	-	.	gene_id "ENSRNOG00000089903"; transcript_id "ENSRNOG00000089903_tx_11"; exon_id "19_53907022_53907238_-"; exonnum "2"; txlen "651";
19	sraer114_mid	exon	53907022	53907238	0.0665763636927685	-	.	gene_id "ENSRNOG00000089903"; transcript_id "ENSRNOG00000089903_tx_12"; exon_id "19_53907022_53907238_-"; exonnum "2"; txlen "785";
19	sraer114_mid	exon	53907022	53907238	0.482475403476117	-	.	gene_id "ENSRNOG00000089903"; transcript_id "ENSRNOG00000089903_tx_2"; exon_id "19_53907022_53907238_-"; exonnum "2"; txlen "550";
19	sraer114_mid	exon	53907022	53907238	0.399458182156611	-	.	gene_id "ENSRNOG00000089903"; transcript_id "ENSRNOG00000089903_tx_4"; exon_id "19_53907022_53907238_-"; exonnum "2"; txlen "684";
19	sraer114_mid	exon	53907022	53907238	0.155857961246076	-	.	gene_id "ENSRNOG00000089903"; transcript_id "ENSRNOG00000089903_tx_8"; exon_id "19_53907022_53907238_-"; exonnum "2"; txlen "743";
19	sraer114_ss	exon	53913125	53913301	0.0785260574213864	-	.	gene_id "ENSRNOG00000089903"; transcript_id "ENSRNOG00000089903_tx_10"; exon_id "19_53913125_53913301_-"; exonnum "1"; txlen "534";
19	sraer114_ss	exon	53913125	53913301	0.0665763636927685	-	.	gene_id "ENSRNOG00000089903"; transcript_id "ENSRNOG00000089903_tx_11"; exon_id "19_53913125_53913301_-"; exonnum "1"; txlen "651";
19	sraer114_ss	exon	53913125	53913301	0.0665763636927685	-	.	gene_id "ENSRNOG00000089903"; transcript_id "ENSRNOG00000089903_tx_12"; exon_id "19_53913125_53913301_-"; exonnum "1"; txlen "785";
19	sraer114_ss	exon	53913125	53913301	0.482475403476117	-	.	gene_id "ENSRNOG00000089903"; transcript_id "ENSRNOG00000089903_tx_2"; exon_id "19_53913125_53913301_-"; exonnum "1"; txlen "550";
19	sraer114_ss	exon	53913125	53913301	0.399458182156611	-	.	gene_id "ENSRNOG00000089903"; transcript_id "ENSRNOG00000089903_tx_4"; exon_id "19_53913125_53913301_-"; exonnum "1"; txlen "684";
19	sraer114_ss	exon	53913125	53913301	0.234749028049646	-	.	gene_id "ENSRNOG00000089903"; transcript_id "ENSRNOG00000089903_tx_6"; exon_id "19_53913125_53913301_-"; exonnum "1"; txlen "568";
19	sraer114_ss	exon	53913125	53913301	0.155857961246076	-	.	gene_id "ENSRNOG00000089903"; transcript_id "ENSRNOG00000089903_tx_7"; exon_id "19_53913125_53913301_-"; exonnum "1"; txlen "526";
19	sraer114_ss	exon	53913125	53913301	0.155857961246076	-	.	gene_id "ENSRNOG00000089903"; transcript_id "ENSRNOG00000089903_tx_8"; exon_id "19_53913125_53913301_-"; exonnum "1"; txlen "743";
19	sraer114_ss	exon	53913125	53913301	0.155857961246076	-	.	gene_id "ENSRNOG00000089903"; transcript_id "ENSRNOG00000089903_tx_9"; exon_id "19_53913125_53913301_-"; exonnum "1"; txlen "627";
19	sraer114_es	exon	53984916	53985332	5.83279952880828	-	.	gene_id "sraer114_gene_44599"; transcript_id "sraer114_gene_44599_tx_1"; exon_id "19_53984916_53985332_-"; exonnum "3"; txlen "866";
19	sraer114_mid	exon	53994840	53994945	5.83279952880828	-	.	gene_id "sraer114_gene_44599"; transcript_id "sraer114_gene_44599_tx_1"; exon_id "19_53994840_53994945_-"; exonnum "2"; txlen "866";
19	sraer114_es	exon	54078814	54078926	0.00664776413491934	-	.	gene_id "sraer114_gene_44599"; transcript_id "sraer114_gene_44599_tx_3"; exon_id "19_54078814_54078926_-"; exonnum "6"; txlen "678";
19	sraer114_es	exon	54078814	54078926	0.00664776413491934	-	.	gene_id "sraer114_gene_44599"; transcript_id "sraer114_gene_44599_tx_4"; exon_id "19_54078814_54078926_-"; exonnum "6"; txlen "671";
19	sraer114_mid	exon	54081651	54081814	0.00664776413491934	-	.	gene_id "sraer114_gene_44599"; transcript_id "sraer114_gene_44599_tx_3"; exon_id "19_54081651_54081814_-"; exonnum "5"; txlen "678";
19	sraer114_mid	exon	54081651	54081814	0.00664776413491934	-	.	gene_id "sraer114_gene_44599"; transcript_id "sraer114_gene_44599_tx_4"; exon_id "19_54081651_54081814_-"; exonnum "5"; txlen "671";
19	sraer114_ss	exon	54114604	54114946	5.83279952880828	-	.	gene_id "sraer114_gene_44599"; transcript_id "sraer114_gene_44599_tx_1"; exon_id "19_54114604_54114946_-"; exonnum "1"; txlen "866";
19	sraer114_mid	exon	54128574	54128684	0.00664776413491934	-	.	gene_id "sraer114_gene_44599"; transcript_id "sraer114_gene_44599_tx_3"; exon_id "19_54128574_54128684_-"; exonnum "4"; txlen "678";
19	sraer114_mid	exon	54128574	54128684	0.00664776413491934	-	.	gene_id "sraer114_gene_44599"; transcript_id "sraer114_gene_44599_tx_4"; exon_id "19_54128574_54128684_-"; exonnum "4"; txlen "671";
19	sraer114_mid	exon	54129505	54129619	0.00664776413491934	-	.	gene_id "sraer114_gene_44599"; transcript_id "sraer114_gene_44599_tx_3"; exon_id "19_54129505_54129619_-"; exonnum "3"; txlen "678";
19	sraer114_mid	exon	54129505	54129619	0.00664776413491934	-	.	gene_id "sraer114_gene_44599"; transcript_id "sraer114_gene_44599_tx_4"; exon_id "19_54129505_54129619_-"; exonnum "3"; txlen "671";
19	sraer114_mid	exon	54227907	54228008	0.00664776413491934	-	.	gene_id "sraer114_gene_44599"; transcript_id "sraer114_gene_44599_tx_3"; exon_id "19_54227907_54228008_-"; exonnum "2"; txlen "678";
19	sraer114_mid	exon	54227907	54228008	0.00664776413491934	-	.	gene_id "sraer114_gene_44599"; transcript_id "sraer114_gene_44599_tx_4"; exon_id "19_54227907_54228008_-"; exonnum "2"; txlen "671";
19	sraer114_ss	exon	54228231	54228303	0.00664776413491934	-	.	gene_id "sraer114_gene_44599"; transcript_id "sraer114_gene_44599_tx_3"; exon_id "19_54228231_54228303_-"; exonnum "1"; txlen "678";
19	sraer114_mid	exon	54228519	54228584	0.00664776413491934	-	.	gene_id "sraer114_gene_44599"; transcript_id "sraer114_gene_44599_tx_4"; exon_id "19_54228519_54228584_-"; exonnum "1"; txlen "671";
19	ensembl	exon	54252087	54252208	0	-	.	gene_id "ENSRNOG00000083296"; gene_version "1"; transcript_id "ENSRNOT00000161602"; transcript_version "1"; exon_number "2"; gene_source "ensembl"; gene_biotype "lncRNA"; transcript_source "ensembl"; transcript_biotype "lncRNA"; exon_id "ENSRNOE00000759391"; exon_version "1";
19	ensembl	gene	54252087	54259471	0	-	.	gene_id "ENSRNOG00000083296"; gene_version "1"; gene_source "ensembl"; gene_biotype "lncRNA";
19	ensembl	transcript	54252087	54259471	0	-	.	gene_id "ENSRNOG00000083296"; gene_version "1"; transcript_id "ENSRNOT00000161602"; transcript_version "1"; gene_source "ensembl"; gene_biotype "lncRNA"; transcript_source "ensembl"; transcript_biotype "lncRNA";
19	ensembl	exon	54254365	54257655	0	-	.	gene_id "ENSRNOG00000083296"; gene_version "1"; transcript_id "ENSRNOT00000139988"; transcript_version "1"; exon_number "2"; gene_source "ensembl"; gene_biotype "lncRNA"; transcript_source "ensembl"; transcript_biotype "lncRNA"; exon_id "ENSRNOE00000715204"; exon_version "1"; tag "Ensembl_canonical";
19	ensembl	transcript	54254365	54259471	0	-	.	gene_id "ENSRNOG00000083296"; gene_version "1"; transcript_id "ENSRNOT00000139988"; transcript_version "1"; gene_source "ensembl"; gene_biotype "lncRNA"; transcript_source "ensembl"; transcript_biotype "lncRNA"; tag "Ensembl_canonical";
19	ensembl	exon	54257941	54259471	0	-	.	gene_id "ENSRNOG00000083296"; gene_version "1"; transcript_id "ENSRNOT00000161602"; transcript_version "1"; exon_number "1"; gene_source "ensembl"; gene_biotype "lncRNA"; transcript_source "ensembl"; transcript_biotype "lncRNA"; exon_id "ENSRNOE00000728002"; exon_version "1";
19	ensembl	exon	54257941	54259471	0	-	.	gene_id "ENSRNOG00000083296"; gene_version "1"; transcript_id "ENSRNOT00000139988"; transcript_version "1"; exon_number "1"; gene_source "ensembl"; gene_biotype "lncRNA"; transcript_source "ensembl"; transcript_biotype "lncRNA"; exon_id "ENSRNOE00000728002"; exon_version "1"; tag "Ensembl_canonical";
19	ensembl	exon	54297972	54298276	0	-	.	gene_id "ENSRNOG00000085550"; gene_version "1"; transcript_id "ENSRNOT00000140691"; transcript_version "1"; exon_number "2"; gene_source "ensembl"; gene_biotype "lncRNA"; transcript_source "ensembl"; transcript_biotype "lncRNA"; exon_id "ENSRNOE00000721814"; exon_version "1";
19	ensembl	gene	54297972	54305614	0	-	.	gene_id "ENSRNOG00000085550"; gene_version "1"; gene_source "ensembl"; gene_biotype "lncRNA";
19	ensembl	transcript	54297972	54305614	0	-	.	gene_id "ENSRNOG00000085550"; gene_version "1"; transcript_id "ENSRNOT00000140691"; transcript_version "1"; gene_source "ensembl"; gene_biotype "lncRNA"; transcript_source "ensembl"; transcript_biotype "lncRNA";
19	ensembl	exon	54297998	54298276	0	-	.	gene_id "ENSRNOG00000085550"; gene_version "1"; transcript_id "ENSRNOT00000158502"; transcript_version "1"; exon_number "3"; gene_source "ensembl"; gene_biotype "lncRNA"; transcript_source "ensembl"; transcript_biotype "lncRNA"; exon_id "ENSRNOE00000754819"; exon_version "1";
19	ensembl	exon	54297998	54298276	0	-	.	gene_id "ENSRNOG00000085550"; gene_version "1"; transcript_id "ENSRNOT00000122969"; transcript_version "1"; exon_number "2"; gene_source "ensembl"; gene_biotype "lncRNA"; transcript_source "ensembl"; transcript_biotype "lncRNA"; exon_id "ENSRNOE00000754819"; exon_version "1";
19	ensembl	transcript	54297998	54302421	0	-	.	gene_id "ENSRNOG00000085550"; gene_version "1"; transcript_id "ENSRNOT00000122969"; transcript_version "1"; gene_source "ensembl"; gene_biotype "lncRNA"; transcript_source "ensembl"; transcript_biotype "lncRNA";
19	ensembl	transcript	54297998	54305614	0	-	.	gene_id "ENSRNOG00000085550"; gene_version "1"; transcript_id "ENSRNOT00000158502"; transcript_version "1"; gene_source "ensembl"; gene_biotype "lncRNA"; transcript_source "ensembl"; transcript_biotype "lncRNA";
19	ensembl	exon	54302233	54302421	0	-	.	gene_id "ENSRNOG00000085550"; gene_version "1"; transcript_id "ENSRNOT00000122969"; transcript_version "1"; exon_number "1"; gene_source "ensembl"; gene_biotype "lncRNA"; transcript_source "ensembl"; transcript_biotype "lncRNA"; exon_id "ENSRNOE00000784173"; exon_version "1";
19	ensembl	exon	54302900	54303622	0	-	.	gene_id "ENSRNOG00000085550"; gene_version "1"; transcript_id "ENSRNOT00000149815"; transcript_version "1"; exon_number "3"; gene_source "ensembl"; gene_biotype "lncRNA"; transcript_source "ensembl"; transcript_biotype "lncRNA"; exon_id "ENSRNOE00000688588"; exon_version "1"; tag "Ensembl_canonical";
19	ensembl	transcript	54302900	54305614	0	-	.	gene_id "ENSRNOG00000085550"; gene_version "1"; transcript_id "ENSRNOT00000149815"; transcript_version "1"; gene_source "ensembl"; gene_biotype "lncRNA"; transcript_source "ensembl"; transcript_biotype "lncRNA"; tag "Ensembl_canonical";
19	ensembl	exon	54303820	54304015	0	-	.	gene_id "ENSRNOG00000085550"; gene_version "1"; transcript_id "ENSRNOT00000158502"; transcript_version "1"; exon_number "2"; gene_source "ensembl"; gene_biotype "lncRNA"; transcript_source "ensembl"; transcript_biotype "lncRNA"; exon_id "ENSRNOE00000767856"; exon_version "1";
19	ensembl	exon	54303820	54304015	0	-	.	gene_id "ENSRNOG00000085550"; gene_version "1"; transcript_id "ENSRNOT00000149815"; transcript_version "1"; exon_number "2"; gene_source "ensembl"; gene_biotype "lncRNA"; transcript_source "ensembl"; transcript_biotype "lncRNA"; exon_id "ENSRNOE00000767856"; exon_version "1"; tag "Ensembl_canonical";
19	ensembl	exon	54305475	54305614	0	-	.	gene_id "ENSRNOG00000085550"; gene_version "1"; transcript_id "ENSRNOT00000140691"; transcript_version "1"; exon_number "1"; gene_source "ensembl"; gene_biotype "lncRNA"; transcript_source "ensembl"; transcript_biotype "lncRNA"; exon_id "ENSRNOE00000734075"; exon_version "1";
19	ensembl	exon	54305475	54305614	0	-	.	gene_id "ENSRNOG00000085550"; gene_version "1"; transcript_id "ENSRNOT00000158502"; transcript_version "1"; exon_number "1"; gene_source "ensembl"; gene_biotype "lncRNA"; transcript_source "ensembl"; transcript_biotype "lncRNA"; exon_id "ENSRNOE00000734075"; exon_version "1";
19	ensembl	exon	54305475	54305614	0	-	.	gene_id "ENSRNOG00000085550"; gene_version "1"; transcript_id "ENSRNOT00000149815"; transcript_version "1"; exon_number "1"; gene_source "ensembl"; gene_biotype "lncRNA"; transcript_source "ensembl"; transcript_biotype "lncRNA"; exon_id "ENSRNOE00000734075"; exon_version "1"; tag "Ensembl_canonical";
19	ensembl	exon	54321488	54321729	0	-	.	gene_id "ENSRNOG00000089970"; gene_version "1"; transcript_id "ENSRNOT00000161075"; transcript_version "1"; exon_number "3"; gene_source "ensembl"; gene_biotype "lncRNA"; transcript_source "ensembl"; transcript_biotype "lncRNA"; exon_id "ENSRNOE00000777482"; exon_version "1";
19	ensembl	gene	54321488	54338204	0	-	.	gene_id "ENSRNOG00000089970"; gene_version "1"; gene_source "ensembl"; gene_biotype "lncRNA";
19	ensembl	transcript	54321488	54338204	0	-	.	gene_id "ENSRNOG00000089970"; gene_version "1"; transcript_id "ENSRNOT00000161075"; transcript_version "1"; gene_source "ensembl"; gene_biotype "lncRNA"; transcript_source "ensembl"; transcript_biotype "lncRNA";
19	ensembl	exon	54321628	54321729	0	-	.	gene_id "ENSRNOG00000089970"; gene_version "1"; transcript_id "ENSRNOT00000162663"; transcript_version "1"; exon_number "4"; gene_source "ensembl"; gene_biotype "lncRNA"; transcript_source "ensembl"; transcript_biotype "lncRNA"; exon_id "ENSRNOE00000818914"; exon_version "1";
19	ENSEMBL114_rn	exon	54321628	54321729	0.135051214438712	-	.	gene_id "ENSRNOG00000089970"; transcript_id "ENSRNOG00000089970_tx_13"; exon_id "19_54321628_54321729_-"; exonnum "5"; txlen "657";
19	ENSEMBL114_rn	exon	54321628	54321729	0.044026968700432	-	.	gene_id "ENSRNOG00000089970"; transcript_id "ENSRNOG00000089970_tx_22"; exon_id "19_54321628_54321729_-"; exonnum "5"; txlen "511";
19	ENSEMBL114_rn	exon	54321628	54321729	0.711705633652781	-	.	gene_id "ENSRNOG00000089970"; transcript_id "ENSRNOG00000089970_tx_5"; exon_id "19_54321628_54321729_-"; exonnum "4"; txlen "516";
19	ensembl	transcript	54321628	54332996	0	-	.	gene_id "ENSRNOG00000089970"; gene_version "1"; transcript_id "ENSRNOT00000162663"; transcript_version "1"; gene_source "ensembl"; gene_biotype "lncRNA"; transcript_source "ensembl"; transcript_biotype "lncRNA";
19	ensembl	exon	54322797	54324023	0	-	.	gene_id "ENSRNOG00000089970"; gene_version "1"; transcript_id "ENSRNOT00000130769"; transcript_version "1"; exon_number "3"; gene_source "ensembl"; gene_biotype "lncRNA"; transcript_source "ensembl"; transcript_biotype "lncRNA"; exon_id "ENSRNOE00000683107"; exon_version "1"; tag "Ensembl_canonical";
19	ENSEMBL114_rn	exon	54322797	54324023	0.229662796788096	-	.	gene_id "ENSRNOG00000089970"; transcript_id "ENSRNOG00000089970_tx_11"; exon_id "19_54322797_54324023_-"; exonnum "5"; txlen "1698";
19	ENSEMBL114_rn	exon	54322797	54324023	0.0977525536140383	-	.	gene_id "ENSRNOG00000089970"; transcript_id "ENSRNOG00000089970_tx_14"; exon_id "19_54322797_54324023_-"; exonnum "6"; txlen "1839";
19	ENSEMBL114_rn	exon	54322797	54324023	0.047558583614468	-	.	gene_id "ENSRNOG00000089970"; transcript_id "ENSRNOG00000089970_tx_20"; exon_id "19_54322797_54324023_-"; exonnum "5"; txlen "1597";
19	ENSEMBL114_rn	exon	54322797	54324023	0.00464750201722501	-	.	gene_id "ENSRNOG00000089970"; transcript_id "ENSRNOG00000089970_tx_30"; exon_id "19_54322797_54324023_-"; exonnum "7"; txlen "1786";
19	ENSEMBL114_rn	exon	54322797	54324023	0.717029998264306	-	.	gene_id "ENSRNOG00000089970"; transcript_id "ENSRNOG00000089970_tx_4"; exon_id "19_54322797_54324023_-"; exonnum "5"; txlen "1508";
19	ENSEMBL114_rn	exon	54322797	54324023	0.466366459262524	-	.	gene_id "ENSRNOG00000089970"; transcript_id "ENSRNOG00000089970_tx_8"; exon_id "19_54322797_54324023_-"; exonnum "6"; txlen "1649";
19	ensembl	transcript	54322797	54332993	0	-	.	gene_id "ENSRNOG00000089970"; gene_version "1"; transcript_id "ENSRNOT00000130769"; transcript_version "1"; gene_source "ensembl"; gene_biotype "lncRNA"; transcript_source "ensembl"; transcript_biotype "lncRNA"; tag "Ensembl_canonical";
19	sraer114_mid	exon	54324113	54324169	0.229662796788096	-	.	gene_id "ENSRNOG00000089970"; transcript_id "ENSRNOG00000089970_tx_11"; exon_id "19_54324113_54324169_-"; exonnum "4"; txlen "1698";
19	sraer114_mid	exon	54324113	54324169	0.0977525536140383	-	.	gene_id "ENSRNOG00000089970"; transcript_id "ENSRNOG00000089970_tx_14"; exon_id "19_54324113_54324169_-"; exonnum "5"; txlen "1839";
19	sraer114_mid	exon	54324113	54324169	0.047558583614468	-	.	gene_id "ENSRNOG00000089970"; transcript_id "ENSRNOG00000089970_tx_20"; exon_id "19_54324113_54324169_-"; exonnum "4"; txlen "1597";
19	sraer114_mid	exon	54324113	54324169	0.00464750201722501	-	.	gene_id "ENSRNOG00000089970"; transcript_id "ENSRNOG00000089970_tx_30"; exon_id "19_54324113_54324169_-"; exonnum "6"; txlen "1786";
19	sraer114_mid	exon	54324113	54324169	0.717029998264306	-	.	gene_id "ENSRNOG00000089970"; transcript_id "ENSRNOG00000089970_tx_4"; exon_id "19_54324113_54324169_-"; exonnum "4"; txlen "1508";
19	sraer114_mid	exon	54324113	54324169	0.466366459262524	-	.	gene_id "ENSRNOG00000089970"; transcript_id "ENSRNOG00000089970_tx_8"; exon_id "19_54324113_54324169_-"; exonnum "5"; txlen "1649";
19	ensembl	exon	54326801	54326879	0	-	.	gene_id "ENSRNOG00000089970"; gene_version "1"; transcript_id "ENSRNOT00000161075"; transcript_version "1"; exon_number "2"; gene_source "ensembl"; gene_biotype "lncRNA"; transcript_source "ensembl"; transcript_biotype "lncRNA"; exon_id "ENSRNOE00000726447"; exon_version "1";
19	ensembl	exon	54326801	54326879	0	-	.	gene_id "ENSRNOG00000089970"; gene_version "1"; transcript_id "ENSRNOT00000162663"; transcript_version "1"; exon_number "3"; gene_source "ensembl"; gene_biotype "lncRNA"; transcript_source "ensembl"; transcript_biotype "lncRNA"; exon_id "ENSRNOE00000726447"; exon_version "1";
19	ensembl	exon	54326801	54326879	0	-	.	gene_id "ENSRNOG00000089970"; gene_version "1"; transcript_id "ENSRNOT00000130769"; transcript_version "1"; exon_number "2"; gene_source "ensembl"; gene_biotype "lncRNA"; transcript_source "ensembl"; transcript_biotype "lncRNA"; exon_id "ENSRNOE00000726447"; exon_version "1"; tag "Ensembl_canonical";
19	ENSEMBL114_rn	exon	54326801	54326879	0.229662796788096	-	.	gene_id "ENSRNOG00000089970"; transcript_id "ENSRNOG00000089970_tx_11"; exon_id "19_54326801_54326879_-"; exonnum "3"; txlen "1698";
19	ENSEMBL114_rn	exon	54326801	54326879	0.135051214438712	-	.	gene_id "ENSRNOG00000089970"; transcript_id "ENSRNOG00000089970_tx_13"; exon_id "19_54326801_54326879_-"; exonnum "4"; txlen "657";
19	ENSEMBL114_rn	exon	54326801	54326879	0.0977525536140383	-	.	gene_id "ENSRNOG00000089970"; transcript_id "ENSRNOG00000089970_tx_14"; exon_id "19_54326801_54326879_-"; exonnum "4"; txlen "1839";
19	ENSEMBL114_rn	exon	54326801	54326879	0.047558583614468	-	.	gene_id "ENSRNOG00000089970"; transcript_id "ENSRNOG00000089970_tx_20"; exon_id "19_54326801_54326879_-"; exonnum "3"; txlen "1597";
19	ENSEMBL114_rn	exon	54326801	54326879	0.044026968700432	-	.	gene_id "ENSRNOG00000089970"; transcript_id "ENSRNOG00000089970_tx_22"; exon_id "19_54326801_54326879_-"; exonnum "4"; txlen "511";
19	ENSEMBL114_rn	exon	54326801	54326879	0.00464750201722501	-	.	gene_id "ENSRNOG00000089970"; transcript_id "ENSRNOG00000089970_tx_30"; exon_id "19_54326801_54326879_-"; exonnum "5"; txlen "1786";
19	ENSEMBL114_rn	exon	54326801	54326879	0.717029998264306	-	.	gene_id "ENSRNOG00000089970"; transcript_id "ENSRNOG00000089970_tx_4"; exon_id "19_54326801_54326879_-"; exonnum "3"; txlen "1508";
19	ENSEMBL114_rn	exon	54326801	54326879	0.711705633652781	-	.	gene_id "ENSRNOG00000089970"; transcript_id "ENSRNOG00000089970_tx_5"; exon_id "19_54326801_54326879_-"; exonnum "3"; txlen "516";
19	ENSEMBL114_rn	exon	54326801	54326879	0.466366459262524	-	.	gene_id "ENSRNOG00000089970"; transcript_id "ENSRNOG00000089970_tx_8"; exon_id "19_54326801_54326879_-"; exonnum "4"; txlen "1649";
19	ensembl	exon	54328628	54328843	0	-	.	gene_id "ENSRNOG00000089970"; gene_version "1"; transcript_id "ENSRNOT00000128162"; transcript_version "1"; exon_number "2"; gene_source "ensembl"; gene_biotype "lncRNA"; transcript_source "ensembl"; transcript_biotype "lncRNA"; exon_id "ENSRNOE00000714157"; exon_version "1";
19	ensembl	transcript	54328628	54332993	0	-	.	gene_id "ENSRNOG00000089970"; gene_version "1"; transcript_id "ENSRNOT00000128162"; transcript_version "1"; gene_source "ensembl"; gene_biotype "lncRNA"; transcript_source "ensembl"; transcript_biotype "lncRNA";
19	sraer114_mid	exon	54328707	54328843	0.00464750201722501	-	.	gene_id "ENSRNOG00000089970"; transcript_id "ENSRNOG00000089970_tx_30"; exon_id "19_54328707_54328843_-"; exonnum "4"; txlen "1786";
19	ensembl	exon	54329980	54330124	0	-	.	gene_id "ENSRNOG00000089970"; gene_version "1"; transcript_id "ENSRNOT00000162663"; transcript_version "1"; exon_number "2"; gene_source "ensembl"; gene_biotype "lncRNA"; transcript_source "ensembl"; transcript_biotype "lncRNA"; exon_id "ENSRNOE00000724718"; exon_version "1";
19	sraer114_mid	exon	54332137	54332277	0.135051214438712	-	.	gene_id "ENSRNOG00000089970"; transcript_id "ENSRNOG00000089970_tx_13"; exon_id "19_54332137_54332277_-"; exonnum "3"; txlen "657";
19	sraer114_mid	exon	54332137	54332277	0.0977525536140383	-	.	gene_id "ENSRNOG00000089970"; transcript_id "ENSRNOG00000089970_tx_14"; exon_id "19_54332137_54332277_-"; exonnum "3"; txlen "1839";
19	sraer114_mid	exon	54332137	54332277	0.00464750201722501	-	.	gene_id "ENSRNOG00000089970"; transcript_id "ENSRNOG00000089970_tx_30"; exon_id "19_54332137_54332277_-"; exonnum "3"; txlen "1786";
19	sraer114_mid	exon	54332137	54332277	0.466366459262524	-	.	gene_id "ENSRNOG00000089970"; transcript_id "ENSRNOG00000089970_tx_8"; exon_id "19_54332137_54332277_-"; exonnum "3"; txlen "1649";
19	ensembl	exon	54332137	54332993	0	-	.	gene_id "ENSRNOG00000089970"; gene_version "1"; transcript_id "ENSRNOT00000130769"; transcript_version "1"; exon_number "1"; gene_source "ensembl"; gene_biotype "lncRNA"; transcript_source "ensembl"; transcript_biotype "lncRNA"; exon_id "ENSRNOE00000765380"; exon_version "1"; tag "Ensembl_canonical";
19	ensembl	exon	54332137	54332993	0	-	.	gene_id "ENSRNOG00000089970"; gene_version "1"; transcript_id "ENSRNOT00000128162"; transcript_version "1"; exon_number "1"; gene_source "ensembl"; gene_biotype "lncRNA"; transcript_source "ensembl"; transcript_biotype "lncRNA"; exon_id "ENSRNOE00000765380"; exon_version "1";
19	ensembl	exon	54332137	54332996	0	-	.	gene_id "ENSRNOG00000089970"; gene_version "1"; transcript_id "ENSRNOT00000162663"; transcript_version "1"; exon_number "1"; gene_source "ensembl"; gene_biotype "lncRNA"; transcript_source "ensembl"; transcript_biotype "lncRNA"; exon_id "ENSRNOE00000810010"; exon_version "1";
19	sraer114_mid	exon	54337608	54337681	0.229662796788096	-	.	gene_id "ENSRNOG00000089970"; transcript_id "ENSRNOG00000089970_tx_11"; exon_id "19_54337608_54337681_-"; exonnum "2"; txlen "1698";
19	sraer114_mid	exon	54337608	54337681	0.135051214438712	-	.	gene_id "ENSRNOG00000089970"; transcript_id "ENSRNOG00000089970_tx_13"; exon_id "19_54337608_54337681_-"; exonnum "2"; txlen "657";
19	sraer114_mid	exon	54337608	54337681	0.0977525536140383	-	.	gene_id "ENSRNOG00000089970"; transcript_id "ENSRNOG00000089970_tx_14"; exon_id "19_54337608_54337681_-"; exonnum "2"; txlen "1839";
19	sraer114_mid	exon	54337608	54337681	0.047558583614468	-	.	gene_id "ENSRNOG00000089970"; transcript_id "ENSRNOG00000089970_tx_20"; exon_id "19_54337608_54337681_-"; exonnum "2"; txlen "1597";
19	sraer114_mid	exon	54337608	54337681	0.00464750201722501	-	.	gene_id "ENSRNOG00000089970"; transcript_id "ENSRNOG00000089970_tx_30"; exon_id "19_54337608_54337681_-"; exonnum "2"; txlen "1786";
19	sraer114_mid	exon	54337608	54337681	0.717029998264306	-	.	gene_id "ENSRNOG00000089970"; transcript_id "ENSRNOG00000089970_tx_4"; exon_id "19_54337608_54337681_-"; exonnum "2"; txlen "1508";
19	sraer114_mid	exon	54337608	54337681	0.711705633652781	-	.	gene_id "ENSRNOG00000089970"; transcript_id "ENSRNOG00000089970_tx_5"; exon_id "19_54337608_54337681_-"; exonnum "2"; txlen "516";
19	sraer114_mid	exon	54337608	54337681	0.466366459262524	-	.	gene_id "ENSRNOG00000089970"; transcript_id "ENSRNOG00000089970_tx_8"; exon_id "19_54337608_54337681_-"; exonnum "2"; txlen "1649";
19	ensembl	exon	54337608	54338204	0	-	.	gene_id "ENSRNOG00000089970"; gene_version "1"; transcript_id "ENSRNOT00000161075"; transcript_version "1"; exon_number "1"; gene_source "ensembl"; gene_biotype "lncRNA"; transcript_source "ensembl"; transcript_biotype "lncRNA"; exon_id "ENSRNOE00000789444"; exon_version "1";
19	sraer114_ss	exon	54338088	54338348	0.229662796788096	-	.	gene_id "ENSRNOG00000089970"; transcript_id "ENSRNOG00000089970_tx_11"; exon_id "19_54338088_54338348_-"; exonnum "1"; txlen "1698";
19	sraer114_ss	exon	54338088	54338348	0.135051214438712	-	.	gene_id "ENSRNOG00000089970"; transcript_id "ENSRNOG00000089970_tx_13"; exon_id "19_54338088_54338348_-"; exonnum "1"; txlen "657";
19	sraer114_ss	exon	54338088	54338348	0.0977525536140383	-	.	gene_id "ENSRNOG00000089970"; transcript_id "ENSRNOG00000089970_tx_14"; exon_id "19_54338088_54338348_-"; exonnum "1"; txlen "1839";
19	sraer114_ss	exon	54338088	54338348	0.711705633652781	-	.	gene_id "ENSRNOG00000089970"; transcript_id "ENSRNOG00000089970_tx_5"; exon_id "19_54338088_54338348_-"; exonnum "1"; txlen "516";
19	sraer114_ss	exon	54338480	54338639	0.047558583614468	-	.	gene_id "ENSRNOG00000089970"; transcript_id "ENSRNOG00000089970_tx_20"; exon_id "19_54338480_54338639_-"; exonnum "1"; txlen "1597";
19	sraer114_ss	exon	54339061	54339131	0.00464750201722501	-	.	gene_id "ENSRNOG00000089970"; transcript_id "ENSRNOG00000089970_tx_30"; exon_id "19_54339061_54339131_-"; exonnum "1"; txlen "1786";
19	sraer114_ss	exon	54339061	54339131	0.717029998264306	-	.	gene_id "ENSRNOG00000089970"; transcript_id "ENSRNOG00000089970_tx_4"; exon_id "19_54339061_54339131_-"; exonnum "1"; txlen "1508";
19	sraer114_ss	exon	54339061	54339131	0.466366459262524	-	.	gene_id "ENSRNOG00000089970"; transcript_id "ENSRNOG00000089970_tx_8"; exon_id "19_54339061_54339131_-"; exonnum "1"; txlen "1649";
19	sraer114_mid	exon	54366039	54366205	0.0350431668738185	-	.	gene_id "ENSRNOG00000089970"; transcript_id "ENSRNOG00000089970_tx_29"; exon_id "19_54366039_54366205_-"; exonnum "4"; txlen "502";
19	sraer114_mid	exon	54382462	54382584	0.238989579467098	-	.	gene_id "ENSRNOG00000089970"; transcript_id "ENSRNOG00000089970_tx_10"; exon_id "19_54382462_54382584_-"; exonnum "4"; txlen "694";
19	sraer114_mid	exon	54382462	54382584	0.22799912155709	-	.	gene_id "ENSRNOG00000089970"; transcript_id "ENSRNOG00000089970_tx_12"; exon_id "19_54382462_54382584_-"; exonnum "4"; txlen "687";
19	sraer114_mid	exon	54382462	54382584	0.044026968700432	-	.	gene_id "ENSRNOG00000089970"; transcript_id "ENSRNOG00000089970_tx_22"; exon_id "19_54382462_54382584_-"; exonnum "3"; txlen "511";
19	sraer114_mid	exon	54382462	54382584	0.0367294582110557	-	.	gene_id "ENSRNOG00000089970"; transcript_id "ENSRNOG00000089970_tx_25"; exon_id "19_54382462_54382584_-"; exonnum "4"; txlen "583";
19	sraer114_mid	exon	54382462	54382584	0.0367294582110557	-	.	gene_id "ENSRNOG00000089970"; transcript_id "ENSRNOG00000089970_tx_26"; exon_id "19_54382462_54382584_-"; exonnum "4"; txlen "590";
19	sraer114_mid	exon	54382462	54382584	0.0350431668738185	-	.	gene_id "ENSRNOG00000089970"; transcript_id "ENSRNOG00000089970_tx_29"; exon_id "19_54382462_54382584_-"; exonnum "3"; txlen "502";
19	sraer114_mid	exon	54386771	54386925	0.22799912155709	-	.	gene_id "ENSRNOG00000089970"; transcript_id "ENSRNOG00000089970_tx_12"; exon_id "19_54386771_54386925_-"; exonnum "3"; txlen "687";
19	sraer114_mid	exon	54386771	54386925	0.0367294582110557	-	.	gene_id "ENSRNOG00000089970"; transcript_id "ENSRNOG00000089970_tx_25"; exon_id "19_54386771_54386925_-"; exonnum "3"; txlen "583";
19	sraer114_mid	exon	54386771	54386932	0.238989579467098	-	.	gene_id "ENSRNOG00000089970"; transcript_id "ENSRNOG00000089970_tx_10"; exon_id "19_54386771_54386932_-"; exonnum "3"; txlen "694";
19	sraer114_mid	exon	54386771	54386932	0.044026968700432	-	.	gene_id "ENSRNOG00000089970"; transcript_id "ENSRNOG00000089970_tx_22"; exon_id "19_54386771_54386932_-"; exonnum "2"; txlen "511";
19	sraer114_mid	exon	54386771	54386932	0.0367294582110557	-	.	gene_id "ENSRNOG00000089970"; transcript_id "ENSRNOG00000089970_tx_26"; exon_id "19_54386771_54386932_-"; exonnum "3"; txlen "590";
19	sraer114_mid	exon	54386771	54386932	0.0350431668738185	-	.	gene_id "ENSRNOG00000089970"; transcript_id "ENSRNOG00000089970_tx_29"; exon_id "19_54386771_54386932_-"; exonnum "2"; txlen "502";
19	sraer114_mid	exon	54389316	54389504	0.0367294582110557	-	.	gene_id "ENSRNOG00000089970"; transcript_id "ENSRNOG00000089970_tx_25"; exon_id "19_54389316_54389504_-"; exonnum "2"; txlen "583";
19	sraer114_mid	exon	54389316	54389504	0.0367294582110557	-	.	gene_id "ENSRNOG00000089970"; transcript_id "ENSRNOG00000089970_tx_26"; exon_id "19_54389316_54389504_-"; exonnum "2"; txlen "590";
19	sraer114_mid	exon	54389316	54389608	0.238989579467098	-	.	gene_id "ENSRNOG00000089970"; transcript_id "ENSRNOG00000089970_tx_10"; exon_id "19_54389316_54389608_-"; exonnum "2"; txlen "694";
19	sraer114_mid	exon	54389316	54389608	0.22799912155709	-	.	gene_id "ENSRNOG00000089970"; transcript_id "ENSRNOG00000089970_tx_12"; exon_id "19_54389316_54389608_-"; exonnum "2"; txlen "687";
19	sraer114_ss	exon	54400771	54400886	0.238989579467098	-	.	gene_id "ENSRNOG00000089970"; transcript_id "ENSRNOG00000089970_tx_10"; exon_id "19_54400771_54400886_-"; exonnum "1"; txlen "694";
19	sraer114_ss	exon	54400771	54400886	0.22799912155709	-	.	gene_id "ENSRNOG00000089970"; transcript_id "ENSRNOG00000089970_tx_12"; exon_id "19_54400771_54400886_-"; exonnum "1"; txlen "687";
19	sraer114_ss	exon	54400771	54400886	0.0367294582110557	-	.	gene_id "ENSRNOG00000089970"; transcript_id "ENSRNOG00000089970_tx_25"; exon_id "19_54400771_54400886_-"; exonnum "1"; txlen "583";
19	sraer114_ss	exon	54400771	54400886	0.0367294582110557	-	.	gene_id "ENSRNOG00000089970"; transcript_id "ENSRNOG00000089970_tx_26"; exon_id "19_54400771_54400886_-"; exonnum "1"; txlen "590";
19	sraer114_ss	exon	54403165	54403209	0.044026968700432	-	.	gene_id "ENSRNOG00000089970"; transcript_id "ENSRNOG00000089970_tx_22"; exon_id "19_54403165_54403209_-"; exonnum "1"; txlen "511";
19	sraer114_ss	exon	54411358	54411407	0.0350431668738185	-	.	gene_id "ENSRNOG00000089970"; transcript_id "ENSRNOG00000089970_tx_29"; exon_id "19_54411358_54411407_-"; exonnum "1"; txlen "502";
19	ensembl	three_prime_utr	54422418	54422803	0	-	.	gene_id "ENSRNOG00000014619"; gene_version "9"; transcript_id "ENSRNOT00000019810"; transcript_version "9"; gene_name "Dhx38"; gene_source "ensembl"; gene_biotype "protein_coding"; transcript_name "Dhx38-201"; transcript_source "ensembl"; transcript_biotype "protein_coding"; tag "Ensembl_canonical";
19	ensembl	exon	54422418	54422888	0	-	.	gene_id "ENSRNOG00000014619"; gene_version "9"; transcript_id "ENSRNOT00000019810"; transcript_version "9"; exon_number "27"; gene_name "Dhx38"; gene_source "ensembl"; gene_biotype "protein_coding"; transcript_name "Dhx38-201"; transcript_source "ensembl"; transcript_biotype "protein_coding"; exon_id "ENSRNOE00000141243"; exon_version "7"; tag "Ensembl_canonical";
19	ENSEMBL114_rn	exon	54422418	54422888	418.440295147022	-	.	gene_id "ENSRNOG00000014619"; transcript_id "ENSRNOG00000014619_tx_1"; exon_id "19_54422418_54422888_-"; exonnum "27"; txlen "4216";
19	ENSEMBL114_rn	exon	54422418	54422888	0.869076030971079	-	.	gene_id "ENSRNOG00000014619"; transcript_id "ENSRNOG00000014619_tx_2"; exon_id "19_54422418_54422888_-"; exonnum "29"; txlen "4456";
19	ensembl	gene	54422418	54439423	0	-	.	gene_id "ENSRNOG00000014619"; gene_version "9"; gene_name "Dhx38"; gene_source "ensembl"; gene_biotype "protein_coding";
19	ensembl	transcript	54422418	54439423	0	-	.	gene_id "ENSRNOG00000014619"; gene_version "9"; transcript_id "ENSRNOT00000019810"; transcript_version "9"; gene_name "Dhx38"; gene_source "ensembl"; gene_biotype "protein_coding"; transcript_name "Dhx38-201"; transcript_source "ensembl"; transcript_biotype "protein_coding"; tag "Ensembl_canonical";
19	ensembl	stop_codon	54422804	54422806	0	-	0	gene_id "ENSRNOG00000014619"; gene_version "9"; transcript_id "ENSRNOT00000019810"; transcript_version "9"; exon_number "27"; gene_name "Dhx38"; gene_source "ensembl"; gene_biotype "protein_coding"; transcript_name "Dhx38-201"; transcript_source "ensembl"; transcript_biotype "protein_coding"; tag "Ensembl_canonical";
19	ensembl	CDS	54422807	54422888	0	-	1	gene_id "ENSRNOG00000014619"; gene_version "9"; transcript_id "ENSRNOT00000019810"; transcript_version "9"; exon_number "27"; gene_name "Dhx38"; gene_source "ensembl"; gene_biotype "protein_coding"; transcript_name "Dhx38-201"; transcript_source "ensembl"; transcript_biotype "protein_coding"; protein_id "ENSRNOP00000019810"; protein_version "9"; tag "Ensembl_canonical";
19	ensembl	exon	54423634	54423755	0	-	.	gene_id "ENSRNOG00000014619"; gene_version "9"; transcript_id "ENSRNOT00000019810"; transcript_version "9"; exon_number "26"; gene_name "Dhx38"; gene_source "ensembl"; gene_biotype "protein_coding"; transcript_name "Dhx38-201"; transcript_source "ensembl"; transcript_biotype "protein_coding"; exon_id "ENSRNOE00000141064"; exon_version "1"; tag "Ensembl_canonical";
19	ensembl	CDS	54423634	54423755	0	-	0	gene_id "ENSRNOG00000014619"; gene_version "9"; transcript_id "ENSRNOT00000019810"; transcript_version "9"; exon_number "26"; gene_name "Dhx38"; gene_source "ensembl"; gene_biotype "protein_coding"; transcript_name "Dhx38-201"; transcript_source "ensembl"; transcript_biotype "protein_coding"; protein_id "ENSRNOP00000019810"; protein_version "9"; tag "Ensembl_canonical";
19	ENSEMBL114_rn	exon	54423634	54423755	418.440295147022	-	.	gene_id "ENSRNOG00000014619"; transcript_id "ENSRNOG00000014619_tx_1"; exon_id "19_54423634_54423755_-"; exonnum "26"; txlen "4216";
19	ENSEMBL114_rn	exon	54423634	54423755	0.869076030971079	-	.	gene_id "ENSRNOG00000014619"; transcript_id "ENSRNOG00000014619_tx_2"; exon_id "19_54423634_54423755_-"; exonnum "28"; txlen "4456";
19	ensembl	exon	54425268	54425363	0	-	.	gene_id "ENSRNOG00000014619"; gene_version "9"; transcript_id "ENSRNOT00000019810"; transcript_version "9"; exon_number "25"; gene_name "Dhx38"; gene_source "ensembl"; gene_biotype "protein_coding"; transcript_name "Dhx38-201"; transcript_source "ensembl"; transcript_biotype "protein_coding"; exon_id "ENSRNOE00000140858"; exon_version "1"; tag "Ensembl_canonical";
19	ensembl	CDS	54425268	54425363	0	-	0	gene_id "ENSRNOG00000014619"; gene_version "9"; transcript_id "ENSRNOT00000019810"; transcript_version "9"; exon_number "25"; gene_name "Dhx38"; gene_source "ensembl"; gene_biotype "protein_coding"; transcript_name "Dhx38-201"; transcript_source "ensembl"; transcript_biotype "protein_coding"; protein_id "ENSRNOP00000019810"; protein_version "9"; tag "Ensembl_canonical";
19	ENSEMBL114_rn	exon	54425268	54425363	418.440295147022	-	.	gene_id "ENSRNOG00000014619"; transcript_id "ENSRNOG00000014619_tx_1"; exon_id "19_54425268_54425363_-"; exonnum "25"; txlen "4216";
19	ENSEMBL114_rn	exon	54425268	54425363	0.869076030971079	-	.	gene_id "ENSRNOG00000014619"; transcript_id "ENSRNOG00000014619_tx_2"; exon_id "19_54425268_54425363_-"; exonnum "27"; txlen "4456";
19	ensembl	exon	54425796	54425921	0	-	.	gene_id "ENSRNOG00000014619"; gene_version "9"; transcript_id "ENSRNOT00000019810"; transcript_version "9"; exon_number "24"; gene_name "Dhx38"; gene_source "ensembl"; gene_biotype "protein_coding"; transcript_name "Dhx38-201"; transcript_source "ensembl"; transcript_biotype "protein_coding"; exon_id "ENSRNOE00000140653"; exon_version "1"; tag "Ensembl_canonical";
19	ensembl	CDS	54425796	54425921	0	-	0	gene_id "ENSRNOG00000014619"; gene_version "9"; transcript_id "ENSRNOT00000019810"; transcript_version "9"; exon_number "24"; gene_name "Dhx38"; gene_source "ensembl"; gene_biotype "protein_coding"; transcript_name "Dhx38-201"; transcript_source "ensembl"; transcript_biotype "protein_coding"; protein_id "ENSRNOP00000019810"; protein_version "9"; tag "Ensembl_canonical";
19	ENSEMBL114_rn	exon	54425796	54425921	418.440295147022	-	.	gene_id "ENSRNOG00000014619"; transcript_id "ENSRNOG00000014619_tx_1"; exon_id "19_54425796_54425921_-"; exonnum "24"; txlen "4216";
19	ENSEMBL114_rn	exon	54425796	54425921	0.869076030971079	-	.	gene_id "ENSRNOG00000014619"; transcript_id "ENSRNOG00000014619_tx_2"; exon_id "19_54425796_54425921_-"; exonnum "26"; txlen "4456";
19	ensembl	exon	54426099	54426233	0	-	.	gene_id "ENSRNOG00000014619"; gene_version "9"; transcript_id "ENSRNOT00000019810"; transcript_version "9"; exon_number "23"; gene_name "Dhx38"; gene_source "ensembl"; gene_biotype "protein_coding"; transcript_name "Dhx38-201"; transcript_source "ensembl"; transcript_biotype "protein_coding"; exon_id "ENSRNOE00000140463"; exon_version "1"; tag "Ensembl_canonical";
19	ensembl	CDS	54426099	54426233	0	-	0	gene_id "ENSRNOG00000014619"; gene_version "9"; transcript_id "ENSRNOT00000019810"; transcript_version "9"; exon_number "23"; gene_name "Dhx38"; gene_source "ensembl"; gene_biotype "protein_coding"; transcript_name "Dhx38-201"; transcript_source "ensembl"; transcript_biotype "protein_coding"; protein_id "ENSRNOP00000019810"; protein_version "9"; tag "Ensembl_canonical";
19	ENSEMBL114_rn	exon	54426099	54426233	418.440295147022	-	.	gene_id "ENSRNOG00000014619"; transcript_id "ENSRNOG00000014619_tx_1"; exon_id "19_54426099_54426233_-"; exonnum "23"; txlen "4216";
19	ENSEMBL114_rn	exon	54426099	54426233	0.869076030971079	-	.	gene_id "ENSRNOG00000014619"; transcript_id "ENSRNOG00000014619_tx_2"; exon_id "19_54426099_54426233_-"; exonnum "25"; txlen "4456";
19	ensembl	exon	54426324	54426479	0	-	.	gene_id "ENSRNOG00000014619"; gene_version "9"; transcript_id "ENSRNOT00000019810"; transcript_version "9"; exon_number "22"; gene_name "Dhx38"; gene_source "ensembl"; gene_biotype "protein_coding"; transcript_name "Dhx38-201"; transcript_source "ensembl"; transcript_biotype "protein_coding"; exon_id "ENSRNOE00000140279"; exon_version "1"; tag "Ensembl_canonical";
19	ensembl	CDS	54426324	54426479	0	-	0	gene_id "ENSRNOG00000014619"; gene_version "9"; transcript_id "ENSRNOT00000019810"; transcript_version "9"; exon_number "22"; gene_name "Dhx38"; gene_source "ensembl"; gene_biotype "protein_coding"; transcript_name "Dhx38-201"; transcript_source "ensembl"; transcript_biotype "protein_coding"; protein_id "ENSRNOP00000019810"; protein_version "9"; tag "Ensembl_canonical";
19	ENSEMBL114_rn	exon	54426324	54426479	418.440295147022	-	.	gene_id "ENSRNOG00000014619"; transcript_id "ENSRNOG00000014619_tx_1"; exon_id "19_54426324_54426479_-"; exonnum "22"; txlen "4216";
19	ENSEMBL114_rn	exon	54426324	54426479	0.869076030971079	-	.	gene_id "ENSRNOG00000014619"; transcript_id "ENSRNOG00000014619_tx_2"; exon_id "19_54426324_54426479_-"; exonnum "24"; txlen "4456";
19	ensembl	exon	54426828	54426982	0	-	.	gene_id "ENSRNOG00000014619"; gene_version "9"; transcript_id "ENSRNOT00000019810"; transcript_version "9"; exon_number "21"; gene_name "Dhx38"; gene_source "ensembl"; gene_biotype "protein_coding"; transcript_name "Dhx38-201"; transcript_source "ensembl"; transcript_biotype "protein_coding"; exon_id "ENSRNOE00000140174"; exon_version "1"; tag "Ensembl_canonical";
19	ensembl	CDS	54426828	54426982	0	-	2	gene_id "ENSRNOG00000014619"; gene_version "9"; transcript_id "ENSRNOT00000019810"; transcript_version "9"; exon_number "21"; gene_name "Dhx38"; gene_source "ensembl"; gene_biotype "protein_coding"; transcript_name "Dhx38-201"; transcript_source "ensembl"; transcript_biotype "protein_coding"; protein_id "ENSRNOP00000019810"; protein_version "9"; tag "Ensembl_canonical";
19	ENSEMBL114_rn	exon	54426828	54426982	418.440295147022	-	.	gene_id "ENSRNOG00000014619"; transcript_id "ENSRNOG00000014619_tx_1"; exon_id "19_54426828_54426982_-"; exonnum "21"; txlen "4216";
19	ENSEMBL114_rn	exon	54426828	54426982	0.869076030971079	-	.	gene_id "ENSRNOG00000014619"; transcript_id "ENSRNOG00000014619_tx_2"; exon_id "19_54426828_54426982_-"; exonnum "23"; txlen "4456";
19	ensembl	exon	54427075	54427283	0	-	.	gene_id "ENSRNOG00000014619"; gene_version "9"; transcript_id "ENSRNOT00000019810"; transcript_version "9"; exon_number "20"; gene_name "Dhx38"; gene_source "ensembl"; gene_biotype "protein_coding"; transcript_name "Dhx38-201"; transcript_source "ensembl"; transcript_biotype "protein_coding"; exon_id "ENSRNOE00000140080"; exon_version "1"; tag "Ensembl_canonical";
19	ensembl	CDS	54427075	54427283	0	-	1	gene_id "ENSRNOG00000014619"; gene_version "9"; transcript_id "ENSRNOT00000019810"; transcript_version "9"; exon_number "20"; gene_name "Dhx38"; gene_source "ensembl"; gene_biotype "protein_coding"; transcript_name "Dhx38-201"; transcript_source "ensembl"; transcript_biotype "protein_coding"; protein_id "ENSRNOP00000019810"; protein_version "9"; tag "Ensembl_canonical";
19	ENSEMBL114_rn	exon	54427075	54427283	418.440295147022	-	.	gene_id "ENSRNOG00000014619"; transcript_id "ENSRNOG00000014619_tx_1"; exon_id "19_54427075_54427283_-"; exonnum "20"; txlen "4216";
19	ENSEMBL114_rn	exon	54427075	54427283	0.869076030971079	-	.	gene_id "ENSRNOG00000014619"; transcript_id "ENSRNOG00000014619_tx_2"; exon_id "19_54427075_54427283_-"; exonnum "22"; txlen "4456";
19	ensembl	exon	54427895	54428007	0	-	.	gene_id "ENSRNOG00000014619"; gene_version "9"; transcript_id "ENSRNOT00000019810"; transcript_version "9"; exon_number "19"; gene_name "Dhx38"; gene_source "ensembl"; gene_biotype "protein_coding"; transcript_name "Dhx38-201"; transcript_source "ensembl"; transcript_biotype "protein_coding"; exon_id "ENSRNOE00000139998"; exon_version "1"; tag "Ensembl_canonical";
19	ensembl	CDS	54427895	54428007	0	-	0	gene_id "ENSRNOG00000014619"; gene_version "9"; transcript_id "ENSRNOT00000019810"; transcript_version "9"; exon_number "19"; gene_name "Dhx38"; gene_source "ensembl"; gene_biotype "protein_coding"; transcript_name "Dhx38-201"; transcript_source "ensembl"; transcript_biotype "protein_coding"; protein_id "ENSRNOP00000019810"; protein_version "9"; tag "Ensembl_canonical";
19	ENSEMBL114_rn	exon	54427895	54428007	418.440295147022	-	.	gene_id "ENSRNOG00000014619"; transcript_id "ENSRNOG00000014619_tx_1"; exon_id "19_54427895_54428007_-"; exonnum "19"; txlen "4216";
19	ENSEMBL114_rn	exon	54427895	54428007	0.869076030971079	-	.	gene_id "ENSRNOG00000014619"; transcript_id "ENSRNOG00000014619_tx_2"; exon_id "19_54427895_54428007_-"; exonnum "21"; txlen "4456";
19	ensembl	exon	54428383	54428490	0	-	.	gene_id "ENSRNOG00000014619"; gene_version "9"; transcript_id "ENSRNOT00000019810"; transcript_version "9"; exon_number "18"; gene_name "Dhx38"; gene_source "ensembl"; gene_biotype "protein_coding"; transcript_name "Dhx38-201"; transcript_source "ensembl"; transcript_biotype "protein_coding"; exon_id "ENSRNOE00000139921"; exon_version "2"; tag "Ensembl_canonical";
19	ensembl	CDS	54428383	54428490	0	-	0	gene_id "ENSRNOG00000014619"; gene_version "9"; transcript_id "ENSRNOT00000019810"; transcript_version "9"; exon_number "18"; gene_name "Dhx38"; gene_source "ensembl"; gene_biotype "protein_coding"; transcript_name "Dhx38-201"; transcript_source "ensembl"; transcript_biotype "protein_coding"; protein_id "ENSRNOP00000019810"; protein_version "9"; tag "Ensembl_canonical";
19	ENSEMBL114_rn	exon	54428383	54428490	418.440295147022	-	.	gene_id "ENSRNOG00000014619"; transcript_id "ENSRNOG00000014619_tx_1"; exon_id "19_54428383_54428490_-"; exonnum "18"; txlen "4216";
19	ENSEMBL114_rn	exon	54428383	54428490	0.869076030971079	-	.	gene_id "ENSRNOG00000014619"; transcript_id "ENSRNOG00000014619_tx_2"; exon_id "19_54428383_54428490_-"; exonnum "20"; txlen "4456";
19	ensembl	exon	54428645	54428761	0	-	.	gene_id "ENSRNOG00000014619"; gene_version "9"; transcript_id "ENSRNOT00000019810"; transcript_version "9"; exon_number "17"; gene_name "Dhx38"; gene_source "ensembl"; gene_biotype "protein_coding"; transcript_name "Dhx38-201"; transcript_source "ensembl"; transcript_biotype "protein_coding"; exon_id "ENSRNOE00000241895"; exon_version "1"; tag "Ensembl_canonical";
19	ensembl	CDS	54428645	54428761	0	-	0	gene_id "ENSRNOG00000014619"; gene_version "9"; transcript_id "ENSRNOT00000019810"; transcript_version "9"; exon_number "17"; gene_name "Dhx38"; gene_source "ensembl"; gene_biotype "protein_coding"; transcript_name "Dhx38-201"; transcript_source "ensembl"; transcript_biotype "protein_coding"; protein_id "ENSRNOP00000019810"; protein_version "9"; tag "Ensembl_canonical";
19	ENSEMBL114_rn	exon	54428645	54428761	418.440295147022	-	.	gene_id "ENSRNOG00000014619"; transcript_id "ENSRNOG00000014619_tx_1"; exon_id "19_54428645_54428761_-"; exonnum "17"; txlen "4216";
19	ENSEMBL114_rn	exon	54428645	54428761	0.869076030971079	-	.	gene_id "ENSRNOG00000014619"; transcript_id "ENSRNOG00000014619_tx_2"; exon_id "19_54428645_54428761_-"; exonnum "19"; txlen "4456";
19	ensembl	exon	54428856	54428966	0	-	.	gene_id "ENSRNOG00000014619"; gene_version "9"; transcript_id "ENSRNOT00000019810"; transcript_version "9"; exon_number "16"; gene_name "Dhx38"; gene_source "ensembl"; gene_biotype "protein_coding"; transcript_name "Dhx38-201"; transcript_source "ensembl"; transcript_biotype "protein_coding"; exon_id "ENSRNOE00000241904"; exon_version "1"; tag "Ensembl_canonical";
19	ensembl	CDS	54428856	54428966	0	-	0	gene_id "ENSRNOG00000014619"; gene_version "9"; transcript_id "ENSRNOT00000019810"; transcript_version "9"; exon_number "16"; gene_name "Dhx38"; gene_source "ensembl"; gene_biotype "protein_coding"; transcript_name "Dhx38-201"; transcript_source "ensembl"; transcript_biotype "protein_coding"; protein_id "ENSRNOP00000019810"; protein_version "9"; tag "Ensembl_canonical";
19	ENSEMBL114_rn	exon	54428856	54428966	418.440295147022	-	.	gene_id "ENSRNOG00000014619"; transcript_id "ENSRNOG00000014619_tx_1"; exon_id "19_54428856_54428966_-"; exonnum "16"; txlen "4216";
19	ENSEMBL114_rn	exon	54428856	54428966	0.869076030971079	-	.	gene_id "ENSRNOG00000014619"; transcript_id "ENSRNOG00000014619_tx_2"; exon_id "19_54428856_54428966_-"; exonnum "18"; txlen "4456";
19	ensembl	exon	54429302	54429442	0	-	.	gene_id "ENSRNOG00000014619"; gene_version "9"; transcript_id "ENSRNOT00000019810"; transcript_version "9"; exon_number "15"; gene_name "Dhx38"; gene_source "ensembl"; gene_biotype "protein_coding"; transcript_name "Dhx38-201"; transcript_source "ensembl"; transcript_biotype "protein_coding"; exon_id "ENSRNOE00000241914"; exon_version "1"; tag "Ensembl_canonical";
19	ensembl	CDS	54429302	54429442	0	-	0	gene_id "ENSRNOG00000014619"; gene_version "9"; transcript_id "ENSRNOT00000019810"; transcript_version "9"; exon_number "15"; gene_name "Dhx38"; gene_source "ensembl"; gene_biotype "protein_coding"; transcript_name "Dhx38-201"; transcript_source "ensembl"; transcript_biotype "protein_coding"; protein_id "ENSRNOP00000019810"; protein_version "9"; tag "Ensembl_canonical";
19	ENSEMBL114_rn	exon	54429302	54429442	418.440295147022	-	.	gene_id "ENSRNOG00000014619"; transcript_id "ENSRNOG00000014619_tx_1"; exon_id "19_54429302_54429442_-"; exonnum "15"; txlen "4216";
19	ENSEMBL114_rn	exon	54429302	54429442	0.869076030971079	-	.	gene_id "ENSRNOG00000014619"; transcript_id "ENSRNOG00000014619_tx_2"; exon_id "19_54429302_54429442_-"; exonnum "17"; txlen "4456";
19	ensembl	exon	54429647	54429832	0	-	.	gene_id "ENSRNOG00000014619"; gene_version "9"; transcript_id "ENSRNOT00000019810"; transcript_version "9"; exon_number "14"; gene_name "Dhx38"; gene_source "ensembl"; gene_biotype "protein_coding"; transcript_name "Dhx38-201"; transcript_source "ensembl"; transcript_biotype "protein_coding"; exon_id "ENSRNOE00000241922"; exon_version "1"; tag "Ensembl_canonical";
19	ensembl	CDS	54429647	54429832	0	-	0	gene_id "ENSRNOG00000014619"; gene_version "9"; transcript_id "ENSRNOT00000019810"; transcript_version "9"; exon_number "14"; gene_name "Dhx38"; gene_source "ensembl"; gene_biotype "protein_coding"; transcript_name "Dhx38-201"; transcript_source "ensembl"; transcript_biotype "protein_coding"; protein_id "ENSRNOP00000019810"; protein_version "9"; tag "Ensembl_canonical";
19	ENSEMBL114_rn	exon	54429647	54429832	418.440295147022	-	.	gene_id "ENSRNOG00000014619"; transcript_id "ENSRNOG00000014619_tx_1"; exon_id "19_54429647_54429832_-"; exonnum "14"; txlen "4216";
19	ENSEMBL114_rn	exon	54429647	54429832	0.869076030971079	-	.	gene_id "ENSRNOG00000014619"; transcript_id "ENSRNOG00000014619_tx_2"; exon_id "19_54429647_54429832_-"; exonnum "16"; txlen "4456";
19	ensembl	exon	54429954	54430140	0	-	.	gene_id "ENSRNOG00000014619"; gene_version "9"; transcript_id "ENSRNOT00000019810"; transcript_version "9"; exon_number "13"; gene_name "Dhx38"; gene_source "ensembl"; gene_biotype "protein_coding"; transcript_name "Dhx38-201"; transcript_source "ensembl"; transcript_biotype "protein_coding"; exon_id "ENSRNOE00000241927"; exon_version "1"; tag "Ensembl_canonical";
19	ensembl	CDS	54429954	54430140	0	-	1	gene_id "ENSRNOG00000014619"; gene_version "9"; transcript_id "ENSRNOT00000019810"; transcript_version "9"; exon_number "13"; gene_name "Dhx38"; gene_source "ensembl"; gene_biotype "protein_coding"; transcript_name "Dhx38-201"; transcript_source "ensembl"; transcript_biotype "protein_coding"; protein_id "ENSRNOP00000019810"; protein_version "9"; tag "Ensembl_canonical";
19	ENSEMBL114_rn	exon	54429954	54430140	418.440295147022	-	.	gene_id "ENSRNOG00000014619"; transcript_id "ENSRNOG00000014619_tx_1"; exon_id "19_54429954_54430140_-"; exonnum "13"; txlen "4216";
19	ENSEMBL114_rn	exon	54429954	54430140	0.869076030971079	-	.	gene_id "ENSRNOG00000014619"; transcript_id "ENSRNOG00000014619_tx_2"; exon_id "19_54429954_54430140_-"; exonnum "15"; txlen "4456";
19	ensembl	exon	54430494	54430631	0	-	.	gene_id "ENSRNOG00000014619"; gene_version "9"; transcript_id "ENSRNOT00000019810"; transcript_version "9"; exon_number "12"; gene_name "Dhx38"; gene_source "ensembl"; gene_biotype "protein_coding"; transcript_name "Dhx38-201"; transcript_source "ensembl"; transcript_biotype "protein_coding"; exon_id "ENSRNOE00000241935"; exon_version "1"; tag "Ensembl_canonical";
19	ensembl	CDS	54430494	54430631	0	-	1	gene_id "ENSRNOG00000014619"; gene_version "9"; transcript_id "ENSRNOT00000019810"; transcript_version "9"; exon_number "12"; gene_name "Dhx38"; gene_source "ensembl"; gene_biotype "protein_coding"; transcript_name "Dhx38-201"; transcript_source "ensembl"; transcript_biotype "protein_coding"; protein_id "ENSRNOP00000019810"; protein_version "9"; tag "Ensembl_canonical";
19	ENSEMBL114_rn	exon	54430494	54430631	418.440295147022	-	.	gene_id "ENSRNOG00000014619"; transcript_id "ENSRNOG00000014619_tx_1"; exon_id "19_54430494_54430631_-"; exonnum "12"; txlen "4216";
19	ENSEMBL114_rn	exon	54430494	54430631	0.869076030971079	-	.	gene_id "ENSRNOG00000014619"; transcript_id "ENSRNOG00000014619_tx_2"; exon_id "19_54430494_54430631_-"; exonnum "14"; txlen "4456";
19	ensembl	exon	54431794	54431906	0	-	.	gene_id "ENSRNOG00000014619"; gene_version "9"; transcript_id "ENSRNOT00000019810"; transcript_version "9"; exon_number "11"; gene_name "Dhx38"; gene_source "ensembl"; gene_biotype "protein_coding"; transcript_name "Dhx38-201"; transcript_source "ensembl"; transcript_biotype "protein_coding"; exon_id "ENSRNOE00000241942"; exon_version "1"; tag "Ensembl_canonical";
19	ensembl	CDS	54431794	54431906	0	-	0	gene_id "ENSRNOG00000014619"; gene_version "9"; transcript_id "ENSRNOT00000019810"; transcript_version "9"; exon_number "11"; gene_name "Dhx38"; gene_source "ensembl"; gene_biotype "protein_coding"; transcript_name "Dhx38-201"; transcript_source "ensembl"; transcript_biotype "protein_coding"; protein_id "ENSRNOP00000019810"; protein_version "9"; tag "Ensembl_canonical";
19	ENSEMBL114_rn	exon	54431794	54431906	418.440295147022	-	.	gene_id "ENSRNOG00000014619"; transcript_id "ENSRNOG00000014619_tx_1"; exon_id "19_54431794_54431906_-"; exonnum "11"; txlen "4216";
19	ENSEMBL114_rn	exon	54431794	54431906	0.869076030971079	-	.	gene_id "ENSRNOG00000014619"; transcript_id "ENSRNOG00000014619_tx_2"; exon_id "19_54431794_54431906_-"; exonnum "13"; txlen "4456";
19	ensembl	exon	54432248	54432355	0	-	.	gene_id "ENSRNOG00000014619"; gene_version "9"; transcript_id "ENSRNOT00000019810"; transcript_version "9"; exon_number "10"; gene_name "Dhx38"; gene_source "ensembl"; gene_biotype "protein_coding"; transcript_name "Dhx38-201"; transcript_source "ensembl"; transcript_biotype "protein_coding"; exon_id "ENSRNOE00000241950"; exon_version "1"; tag "Ensembl_canonical";
19	ensembl	CDS	54432248	54432355	0	-	0	gene_id "ENSRNOG00000014619"; gene_version "9"; transcript_id "ENSRNOT00000019810"; transcript_version "9"; exon_number "10"; gene_name "Dhx38"; gene_source "ensembl"; gene_biotype "protein_coding"; transcript_name "Dhx38-201"; transcript_source "ensembl"; transcript_biotype "protein_coding"; protein_id "ENSRNOP00000019810"; protein_version "9"; tag "Ensembl_canonical";
19	ENSEMBL114_rn	exon	54432248	54432355	418.440295147022	-	.	gene_id "ENSRNOG00000014619"; transcript_id "ENSRNOG00000014619_tx_1"; exon_id "19_54432248_54432355_-"; exonnum "10"; txlen "4216";
19	ENSEMBL114_rn	exon	54432248	54432355	0.869076030971079	-	.	gene_id "ENSRNOG00000014619"; transcript_id "ENSRNOG00000014619_tx_2"; exon_id "19_54432248_54432355_-"; exonnum "12"; txlen "4456";
19	ensembl	exon	54432542	54432703	0	-	.	gene_id "ENSRNOG00000014619"; gene_version "9"; transcript_id "ENSRNOT00000019810"; transcript_version "9"; exon_number "9"; gene_name "Dhx38"; gene_source "ensembl"; gene_biotype "protein_coding"; transcript_name "Dhx38-201"; transcript_source "ensembl"; transcript_biotype "protein_coding"; exon_id "ENSRNOE00000143127"; exon_version "1"; tag "Ensembl_canonical";
19	ensembl	CDS	54432542	54432703	0	-	0	gene_id "ENSRNOG00000014619"; gene_version "9"; transcript_id "ENSRNOT00000019810"; transcript_version "9"; exon_number "9"; gene_name "Dhx38"; gene_source "ensembl"; gene_biotype "protein_coding"; transcript_name "Dhx38-201"; transcript_source "ensembl"; transcript_biotype "protein_coding"; protein_id "ENSRNOP00000019810"; protein_version "9"; tag "Ensembl_canonical";
19	ENSEMBL114_rn	exon	54432542	54432703	418.440295147022	-	.	gene_id "ENSRNOG00000014619"; transcript_id "ENSRNOG00000014619_tx_1"; exon_id "19_54432542_54432703_-"; exonnum "9"; txlen "4216";
19	ENSEMBL114_rn	exon	54432542	54432703	0.869076030971079	-	.	gene_id "ENSRNOG00000014619"; transcript_id "ENSRNOG00000014619_tx_2"; exon_id "19_54432542_54432703_-"; exonnum "11"; txlen "4456";
19	ensembl	exon	54433185	54433340	0	-	.	gene_id "ENSRNOG00000014619"; gene_version "9"; transcript_id "ENSRNOT00000019810"; transcript_version "9"; exon_number "8"; gene_name "Dhx38"; gene_source "ensembl"; gene_biotype "protein_coding"; transcript_name "Dhx38-201"; transcript_source "ensembl"; transcript_biotype "protein_coding"; exon_id "ENSRNOE00000143022"; exon_version "1"; tag "Ensembl_canonical";
19	ensembl	CDS	54433185	54433340	0	-	0	gene_id "ENSRNOG00000014619"; gene_version "9"; transcript_id "ENSRNOT00000019810"; transcript_version "9"; exon_number "8"; gene_name "Dhx38"; gene_source "ensembl"; gene_biotype "protein_coding"; transcript_name "Dhx38-201"; transcript_source "ensembl"; transcript_biotype "protein_coding"; protein_id "ENSRNOP00000019810"; protein_version "9"; tag "Ensembl_canonical";
19	ENSEMBL114_rn	exon	54433185	54433340	418.440295147022	-	.	gene_id "ENSRNOG00000014619"; transcript_id "ENSRNOG00000014619_tx_1"; exon_id "19_54433185_54433340_-"; exonnum "8"; txlen "4216";
19	ENSEMBL114_rn	exon	54433185	54433340	0.869076030971079	-	.	gene_id "ENSRNOG00000014619"; transcript_id "ENSRNOG00000014619_tx_2"; exon_id "19_54433185_54433340_-"; exonnum "10"; txlen "4456";
19	ensembl	exon	54433746	54433822	0	-	.	gene_id "ENSRNOG00000014619"; gene_version "9"; transcript_id "ENSRNOT00000019810"; transcript_version "9"; exon_number "7"; gene_name "Dhx38"; gene_source "ensembl"; gene_biotype "protein_coding"; transcript_name "Dhx38-201"; transcript_source "ensembl"; transcript_biotype "protein_coding"; exon_id "ENSRNOE00000142910"; exon_version "2"; tag "Ensembl_canonical";
19	ensembl	CDS	54433746	54433822	0	-	2	gene_id "ENSRNOG00000014619"; gene_version "9"; transcript_id "ENSRNOT00000019810"; transcript_version "9"; exon_number "7"; gene_name "Dhx38"; gene_source "ensembl"; gene_biotype "protein_coding"; transcript_name "Dhx38-201"; transcript_source "ensembl"; transcript_biotype "protein_coding"; protein_id "ENSRNOP00000019810"; protein_version "9"; tag "Ensembl_canonical";
19	ENSEMBL114_rn	exon	54433746	54433822	418.440295147022	-	.	gene_id "ENSRNOG00000014619"; transcript_id "ENSRNOG00000014619_tx_1"; exon_id "19_54433746_54433822_-"; exonnum "7"; txlen "4216";
19	ENSEMBL114_rn	exon	54433746	54433822	0.869076030971079	-	.	gene_id "ENSRNOG00000014619"; transcript_id "ENSRNOG00000014619_tx_2"; exon_id "19_54433746_54433822_-"; exonnum "9"; txlen "4456";
19	ensembl	exon	54433962	54434080	0	-	.	gene_id "ENSRNOG00000014619"; gene_version "9"; transcript_id "ENSRNOT00000019810"; transcript_version "9"; exon_number "6"; gene_name "Dhx38"; gene_source "ensembl"; gene_biotype "protein_coding"; transcript_name "Dhx38-201"; transcript_source "ensembl"; transcript_biotype "protein_coding"; exon_id "ENSRNOE00000142808"; exon_version "2"; tag "Ensembl_canonical";
19	ensembl	CDS	54433962	54434080	0	-	1	gene_id "ENSRNOG00000014619"; gene_version "9"; transcript_id "ENSRNOT00000019810"; transcript_version "9"; exon_number "6"; gene_name "Dhx38"; gene_source "ensembl"; gene_biotype "protein_coding"; transcript_name "Dhx38-201"; transcript_source "ensembl"; transcript_biotype "protein_coding"; protein_id "ENSRNOP00000019810"; protein_version "9"; tag "Ensembl_canonical";
19	ENSEMBL114_rn	exon	54433962	54434080	418.440295147022	-	.	gene_id "ENSRNOG00000014619"; transcript_id "ENSRNOG00000014619_tx_1"; exon_id "19_54433962_54434080_-"; exonnum "6"; txlen "4216";
19	ENSEMBL114_rn	exon	54433962	54434080	0.869076030971079	-	.	gene_id "ENSRNOG00000014619"; transcript_id "ENSRNOG00000014619_tx_2"; exon_id "19_54433962_54434080_-"; exonnum "8"; txlen "4456";
19	ensembl	exon	54434186	54434333	0	-	.	gene_id "ENSRNOG00000014619"; gene_version "9"; transcript_id "ENSRNOT00000019810"; transcript_version "9"; exon_number "5"; gene_name "Dhx38"; gene_source "ensembl"; gene_biotype "protein_coding"; transcript_name "Dhx38-201"; transcript_source "ensembl"; transcript_biotype "protein_coding"; exon_id "ENSRNOE00000142613"; exon_version "2"; tag "Ensembl_canonical";
19	ensembl	CDS	54434186	54434333	0	-	2	gene_id "ENSRNOG00000014619"; gene_version "9"; transcript_id "ENSRNOT00000019810"; transcript_version "9"; exon_number "5"; gene_name "Dhx38"; gene_source "ensembl"; gene_biotype "protein_coding"; transcript_name "Dhx38-201"; transcript_source "ensembl"; transcript_biotype "protein_coding"; protein_id "ENSRNOP00000019810"; protein_version "9"; tag "Ensembl_canonical";
19	ENSEMBL114_rn	exon	54434186	54434333	418.440295147022	-	.	gene_id "ENSRNOG00000014619"; transcript_id "ENSRNOG00000014619_tx_1"; exon_id "19_54434186_54434333_-"; exonnum "5"; txlen "4216";
19	ENSEMBL114_rn	exon	54434186	54434333	0.869076030971079	-	.	gene_id "ENSRNOG00000014619"; transcript_id "ENSRNOG00000014619_tx_2"; exon_id "19_54434186_54434333_-"; exonnum "7"; txlen "4456";
19	sraer114_mid	exon	54435192	54435296	418.440295147022	-	.	gene_id "ENSRNOG00000014619"; transcript_id "ENSRNOG00000014619_tx_1"; exon_id "19_54435192_54435296_-"; exonnum "4"; txlen "4216";
19	sraer114_mid	exon	54435192	54435296	0.869076030971079	-	.	gene_id "ENSRNOG00000014619"; transcript_id "ENSRNOG00000014619_tx_2"; exon_id "19_54435192_54435296_-"; exonnum "6"; txlen "4456";
19	ensembl	exon	54435192	54435299	0	-	.	gene_id "ENSRNOG00000014619"; gene_version "9"; transcript_id "ENSRNOT00000019810"; transcript_version "9"; exon_number "4"; gene_name "Dhx38"; gene_source "ensembl"; gene_biotype "protein_coding"; transcript_name "Dhx38-201"; transcript_source "ensembl"; transcript_biotype "protein_coding"; exon_id "ENSRNOE00000142202"; exon_version "5"; tag "Ensembl_canonical";
19	ensembl	CDS	54435192	54435299	0	-	2	gene_id "ENSRNOG00000014619"; gene_version "9"; transcript_id "ENSRNOT00000019810"; transcript_version "9"; exon_number "4"; gene_name "Dhx38"; gene_source "ensembl"; gene_biotype "protein_coding"; transcript_name "Dhx38-201"; transcript_source "ensembl"; transcript_biotype "protein_coding"; protein_id "ENSRNOP00000019810"; protein_version "9"; tag "Ensembl_canonical";
19	ensembl	exon	54435916	54436103	0	-	.	gene_id "ENSRNOG00000014619"; gene_version "9"; transcript_id "ENSRNOT00000019810"; transcript_version "9"; exon_number "3"; gene_name "Dhx38"; gene_source "ensembl"; gene_biotype "protein_coding"; transcript_name "Dhx38-201"; transcript_source "ensembl"; transcript_biotype "protein_coding"; exon_id "ENSRNOE00000141993"; exon_version "5"; tag "Ensembl_canonical";
19	ensembl	CDS	54435916	54436103	0	-	1	gene_id "ENSRNOG00000014619"; gene_version "9"; transcript_id "ENSRNOT00000019810"; transcript_version "9"; exon_number "3"; gene_name "Dhx38"; gene_source "ensembl"; gene_biotype "protein_coding"; transcript_name "Dhx38-201"; transcript_source "ensembl"; transcript_biotype "protein_coding"; protein_id "ENSRNOP00000019810"; protein_version "9"; tag "Ensembl_canonical";
19	ENSEMBL114_rn	exon	54435916	54436103	418.440295147022	-	.	gene_id "ENSRNOG00000014619"; transcript_id "ENSRNOG00000014619_tx_1"; exon_id "19_54435916_54436103_-"; exonnum "3"; txlen "4216";
19	ENSEMBL114_rn	exon	54435916	54436103	0.869076030971079	-	.	gene_id "ENSRNOG00000014619"; transcript_id "ENSRNOG00000014619_tx_2"; exon_id "19_54435916_54436103_-"; exonnum "5"; txlen "4456";
19	ensembl	CDS	54436413	54436735	0	-	0	gene_id "ENSRNOG00000014619"; gene_version "9"; transcript_id "ENSRNOT00000019810"; transcript_version "9"; exon_number "2"; gene_name "Dhx38"; gene_source "ensembl"; gene_biotype "protein_coding"; transcript_name "Dhx38-201"; transcript_source "ensembl"; transcript_biotype "protein_coding"; protein_id "ENSRNOP00000019810"; protein_version "9"; tag "Ensembl_canonical";
19	ensembl	exon	54436413	54436752	0	-	.	gene_id "ENSRNOG00000014619"; gene_version "9"; transcript_id "ENSRNOT00000019810"; transcript_version "9"; exon_number "2"; gene_name "Dhx38"; gene_source "ensembl"; gene_biotype "protein_coding"; transcript_name "Dhx38-201"; transcript_source "ensembl"; transcript_biotype "protein_coding"; exon_id "ENSRNOE00000141888"; exon_version "3"; tag "Ensembl_canonical";
19	ENSEMBL114_rn	exon	54436413	54436752	418.440295147022	-	.	gene_id "ENSRNOG00000014619"; transcript_id "ENSRNOG00000014619_tx_1"; exon_id "19_54436413_54436752_-"; exonnum "2"; txlen "4216";
19	ENSEMBL114_rn	exon	54436413	54436752	0.869076030971079	-	.	gene_id "ENSRNOG00000014619"; transcript_id "ENSRNOG00000014619_tx_2"; exon_id "19_54436413_54436752_-"; exonnum "4"; txlen "4456";
19	ensembl	start_codon	54436733	54436735	0	-	0	gene_id "ENSRNOG00000014619"; gene_version "9"; transcript_id "ENSRNOT00000019810"; transcript_version "9"; exon_number "2"; gene_name "Dhx38"; gene_source "ensembl"; gene_biotype "protein_coding"; transcript_name "Dhx38-201"; transcript_source "ensembl"; transcript_biotype "protein_coding"; tag "Ensembl_canonical";
19	ensembl	five_prime_utr	54436736	54436752	0	-	.	gene_id "ENSRNOG00000014619"; gene_version "9"; transcript_id "ENSRNOT00000019810"; transcript_version "9"; gene_name "Dhx38"; gene_source "ensembl"; gene_biotype "protein_coding"; transcript_name "Dhx38-201"; transcript_source "ensembl"; transcript_biotype "protein_coding"; tag "Ensembl_canonical";
19	sraer114_mid	exon	54437499	54437599	0.869076030971079	-	.	gene_id "ENSRNOG00000014619"; transcript_id "ENSRNOG00000014619_tx_2"; exon_id "19_54437499_54437599_-"; exonnum "3"; txlen "4456";
19	sraer114_mid	exon	54438380	54438518	0.869076030971079	-	.	gene_id "ENSRNOG00000014619"; transcript_id "ENSRNOG00000014619_tx_2"; exon_id "19_54438380_54438518_-"; exonnum "2"; txlen "4456";
19	ensembl	exon	54439295	54439423	0	-	.	gene_id "ENSRNOG00000014619"; gene_version "9"; transcript_id "ENSRNOT00000019810"; transcript_version "9"; exon_number "1"; gene_name "Dhx38"; gene_source "ensembl"; gene_biotype "protein_coding"; transcript_name "Dhx38-201"; transcript_source "ensembl"; transcript_biotype "protein_coding"; exon_id "ENSRNOE00000678259"; exon_version "1"; tag "Ensembl_canonical";
19	ensembl	five_prime_utr	54439295	54439423	0	-	.	gene_id "ENSRNOG00000014619"; gene_version "9"; transcript_id "ENSRNOT00000019810"; transcript_version "9"; gene_name "Dhx38"; gene_source "ensembl"; gene_biotype "protein_coding"; transcript_name "Dhx38-201"; transcript_source "ensembl"; transcript_biotype "protein_coding"; tag "Ensembl_canonical";
19	ENSEMBL114_rn	exon	54439295	54439423	418.440295147022	-	.	gene_id "ENSRNOG00000014619"; transcript_id "ENSRNOG00000014619_tx_1"; exon_id "19_54439295_54439423_-"; exonnum "1"; txlen "4216";
19	ENSEMBL114_rn	exon	54439295	54439423	0.869076030971079	-	.	gene_id "ENSRNOG00000014619"; transcript_id "ENSRNOG00000014619_tx_2"; exon_id "19_54439295_54439423_-"; exonnum "1"; txlen "4456";
19	ensembl	three_prime_utr	54446217	54449290	0	-	.	gene_id "ENSRNOG00000014964"; gene_version "10"; transcript_id "ENSRNOT00000167088"; transcript_version "1"; gene_name "Hp"; gene_source "ensembl"; gene_biotype "protein_coding"; transcript_name "Hp-206"; transcript_source "ensembl"; transcript_biotype "protein_coding";
19	ensembl	exon	54446217	54453790	0	-	.	gene_id "ENSRNOG00000014964"; gene_version "10"; transcript_id "ENSRNOT00000167088"; transcript_version "1"; exon_number "2"; gene_name "Hp"; gene_source "ensembl"; gene_biotype "protein_coding"; transcript_name "Hp-206"; transcript_source "ensembl"; transcript_biotype "protein_coding"; exon_id "ENSRNOE00000729710"; exon_version "1";
19	ensembl	transcript	54446217	54458756	0	-	.	gene_id "ENSRNOG00000014964"; gene_version "10"; transcript_id "ENSRNOT00000167088"; transcript_version "1"; gene_name "Hp"; gene_source "ensembl"; gene_biotype "protein_coding"; transcript_name "Hp-206"; transcript_source "ensembl"; transcript_biotype "protein_coding";
19	ensembl	gene	54446217	54467518	0	-	.	gene_id "ENSRNOG00000014964"; gene_version "10"; gene_name "Hp"; gene_source "ensembl"; gene_biotype "protein_coding";
19	ensembl	three_prime_utr	54449043	54449290	0	-	.	gene_id "ENSRNOG00000014964"; gene_version "10"; transcript_id "ENSRNOT00000125184"; transcript_version "1"; gene_name "Hp"; gene_source "ensembl"; gene_biotype "protein_coding"; transcript_name "Hp-205"; transcript_source "ensembl"; transcript_biotype "protein_coding";
19	ensembl	exon	54449043	54450906	0	-	.	gene_id "ENSRNOG00000014964"; gene_version "10"; transcript_id "ENSRNOT00000125184"; transcript_version "1"; exon_number "4"; gene_name "Hp"; gene_source "ensembl"; gene_biotype "protein_coding"; transcript_name "Hp-205"; transcript_source "ensembl"; transcript_biotype "protein_coding"; exon_id "ENSRNOE00000691373"; exon_version "1";
19	ensembl	transcript	54449043	54453683	0	-	.	gene_id "ENSRNOG00000014964"; gene_version "10"; transcript_id "ENSRNOT00000125184"; transcript_version "1"; gene_name "Hp"; gene_source "ensembl"; gene_biotype "protein_coding"; transcript_name "Hp-205"; transcript_source "ensembl"; transcript_biotype "protein_coding";
19	ensembl	three_prime_utr	54449152	54449290	0	-	.	gene_id "ENSRNOG00000014964"; gene_version "10"; transcript_id "ENSRNOT00000020197"; transcript_version "8"; gene_name "Hp"; gene_source "ensembl"; gene_biotype "protein_coding"; transcript_name "Hp-201"; transcript_source "ensembl"; transcript_biotype "protein_coding";
19	ensembl	three_prime_utr	54449152	54449290	0	-	.	gene_id "ENSRNOG00000014964"; gene_version "10"; transcript_id "ENSRNOT00000171632"; transcript_version "1"; gene_name "Hp"; gene_source "ensembl"; gene_biotype "protein_coding"; transcript_name "Hp-207"; transcript_source "ensembl"; transcript_biotype "protein_coding"; tag "Ensembl_canonical";
19	ensembl	three_prime_utr	54449152	54449290	0	-	.	gene_id "ENSRNOG00000014964"; gene_version "10"; transcript_id "ENSRNOT00000118054"; transcript_version "2"; gene_name "Hp"; gene_source "ensembl"; gene_biotype "protein_coding"; transcript_name "Hp-204"; transcript_source "ensembl"; transcript_biotype "protein_coding";
19	ensembl	three_prime_utr	54449152	54449290	0	-	.	gene_id "ENSRNOG00000014964"; gene_version "10"; transcript_id "ENSRNOT00000115765"; transcript_version "2"; gene_name "Hp"; gene_source "ensembl"; gene_biotype "protein_coding"; transcript_name "Hp-203"; transcript_source "ensembl"; transcript_biotype "protein_coding";
19	ensembl	exon	54449152	54450069	0	-	.	gene_id "ENSRNOG00000014964"; gene_version "10"; transcript_id "ENSRNOT00000020197"; transcript_version "8"; exon_number "5"; gene_name "Hp"; gene_source "ensembl"; gene_biotype "protein_coding"; transcript_name "Hp-201"; transcript_source "ensembl"; transcript_biotype "protein_coding"; exon_id "ENSRNOE00000361110"; exon_version "2";
19	ensembl	exon	54449152	54450069	0	-	.	gene_id "ENSRNOG00000014964"; gene_version "10"; transcript_id "ENSRNOT00000171632"; transcript_version "1"; exon_number "4"; gene_name "Hp"; gene_source "ensembl"; gene_biotype "protein_coding"; transcript_name "Hp-207"; transcript_source "ensembl"; transcript_biotype "protein_coding"; exon_id "ENSRNOE00000361110"; exon_version "2"; tag "Ensembl_canonical";
19	ensembl	exon	54449152	54450069	0	-	.	gene_id "ENSRNOG00000014964"; gene_version "10"; transcript_id "ENSRNOT00000118054"; transcript_version "2"; exon_number "5"; gene_name "Hp"; gene_source "ensembl"; gene_biotype "protein_coding"; transcript_name "Hp-204"; transcript_source "ensembl"; transcript_biotype "protein_coding"; exon_id "ENSRNOE00000361110"; exon_version "2";
19	ensembl	exon	54449152	54450069	0	-	.	gene_id "ENSRNOG00000014964"; gene_version "10"; transcript_id "ENSRNOT00000115765"; transcript_version "2"; exon_number "5"; gene_name "Hp"; gene_source "ensembl"; gene_biotype "protein_coding"; transcript_name "Hp-203"; transcript_source "ensembl"; transcript_biotype "protein_coding"; exon_id "ENSRNOE00000361110"; exon_version "2";
19	ensembl	transcript	54449152	54452011	0	-	.	gene_id "ENSRNOG00000014964"; gene_version "10"; transcript_id "ENSRNOT00000020197"; transcript_version "8"; gene_name "Hp"; gene_source "ensembl"; gene_biotype "protein_coding"; transcript_name "Hp-201"; transcript_source "ensembl"; transcript_biotype "protein_coding";
19	ensembl	transcript	54449152	54452301	0	-	.	gene_id "ENSRNOG00000014964"; gene_version "10"; transcript_id "ENSRNOT00000171632"; transcript_version "1"; gene_name "Hp"; gene_source "ensembl"; gene_biotype "protein_coding"; transcript_name "Hp-207"; transcript_source "ensembl"; transcript_biotype "protein_coding"; tag "Ensembl_canonical";
19	ensembl	transcript	54449152	54453755	0	-	.	gene_id "ENSRNOG00000014964"; gene_version "10"; transcript_id "ENSRNOT00000118054"; transcript_version "2"; gene_name "Hp"; gene_source "ensembl"; gene_biotype "protein_coding"; transcript_name "Hp-204"; transcript_source "ensembl"; transcript_biotype "protein_coding";
19	ensembl	transcript	54449152	54467518	0	-	.	gene_id "ENSRNOG00000014964"; gene_version "10"; transcript_id "ENSRNOT00000115765"; transcript_version "2"; gene_name "Hp"; gene_source "ensembl"; gene_biotype "protein_coding"; transcript_name "Hp-203"; transcript_source "ensembl"; transcript_biotype "protein_coding";
19	ensembl	stop_codon	54449291	54449293	0	-	0	gene_id "ENSRNOG00000014964"; gene_version "10"; transcript_id "ENSRNOT00000020197"; transcript_version "8"; exon_number "5"; gene_name "Hp"; gene_source "ensembl"; gene_biotype "protein_coding"; transcript_name "Hp-201"; transcript_source "ensembl"; transcript_biotype "protein_coding";
19	ensembl	stop_codon	54449291	54449293	0	-	0	gene_id "ENSRNOG00000014964"; gene_version "10"; transcript_id "ENSRNOT00000171632"; transcript_version "1"; exon_number "4"; gene_name "Hp"; gene_source "ensembl"; gene_biotype "protein_coding"; transcript_name "Hp-207"; transcript_source "ensembl"; transcript_biotype "protein_coding"; tag "Ensembl_canonical";
19	ensembl	stop_codon	54449291	54449293	0	-	0	gene_id "ENSRNOG00000014964"; gene_version "10"; transcript_id "ENSRNOT00000104067"; transcript_version "2"; exon_number "6"; gene_name "Hp"; gene_source "ensembl"; gene_biotype "protein_coding"; transcript_name "Hp-202"; transcript_source "ensembl"; transcript_biotype "protein_coding";
19	ensembl	stop_codon	54449291	54449293	0	-	0	gene_id "ENSRNOG00000014964"; gene_version "10"; transcript_id "ENSRNOT00000118054"; transcript_version "2"; exon_number "5"; gene_name "Hp"; gene_source "ensembl"; gene_biotype "protein_coding"; transcript_name "Hp-204"; transcript_source "ensembl"; transcript_biotype "protein_coding";
19	ensembl	stop_codon	54449291	54449293	0	-	0	gene_id "ENSRNOG00000014964"; gene_version "10"; transcript_id "ENSRNOT00000125184"; transcript_version "1"; exon_number "4"; gene_name "Hp"; gene_source "ensembl"; gene_biotype "protein_coding"; transcript_name "Hp-205"; transcript_source "ensembl"; transcript_biotype "protein_coding";
19	ensembl	stop_codon	54449291	54449293	0	-	0	gene_id "ENSRNOG00000014964"; gene_version "10"; transcript_id "ENSRNOT00000167088"; transcript_version "1"; exon_number "2"; gene_name "Hp"; gene_source "ensembl"; gene_biotype "protein_coding"; transcript_name "Hp-206"; transcript_source "ensembl"; transcript_biotype "protein_coding";
19	ensembl	stop_codon	54449291	54449293	0	-	0	gene_id "ENSRNOG00000014964"; gene_version "10"; transcript_id "ENSRNOT00000115765"; transcript_version "2"; exon_number "5"; gene_name "Hp"; gene_source "ensembl"; gene_biotype "protein_coding"; transcript_name "Hp-203"; transcript_source "ensembl"; transcript_biotype "protein_coding";
19	ensembl	exon	54449291	54450069	0	-	.	gene_id "ENSRNOG00000014964"; gene_version "10"; transcript_id "ENSRNOT00000104067"; transcript_version "2"; exon_number "6"; gene_name "Hp"; gene_source "ensembl"; gene_biotype "protein_coding"; transcript_name "Hp-202"; transcript_source "ensembl"; transcript_biotype "protein_coding"; exon_id "ENSRNOE00000625061"; exon_version "1";
19	ENSEMBL114_rn	exon	54449291	54450069	304.794062820112	-	.	gene_id "ENSRNOG00000014964"; transcript_id "ENSRNOG00000014964_tx_2"; exon_id "19_54449291_54450069_-"; exonnum "5"; txlen "1188";
19	ensembl	transcript	54449291	54453760	0	-	.	gene_id "ENSRNOG00000014964"; gene_version "10"; transcript_id "ENSRNOT00000104067"; transcript_version "2"; gene_name "Hp"; gene_source "ensembl"; gene_biotype "protein_coding"; transcript_name "Hp-202"; transcript_source "ensembl"; transcript_biotype "protein_coding";
19	ensembl	CDS	54449294	54450069	0	-	2	gene_id "ENSRNOG00000014964"; gene_version "10"; transcript_id "ENSRNOT00000020197"; transcript_version "8"; exon_number "5"; gene_name "Hp"; gene_source "ensembl"; gene_biotype "protein_coding"; transcript_name "Hp-201"; transcript_source "ensembl"; transcript_biotype "protein_coding"; protein_id "ENSRNOP00000020196"; protein_version "5";
19	ensembl	CDS	54449294	54450069	0	-	2	gene_id "ENSRNOG00000014964"; gene_version "10"; transcript_id "ENSRNOT00000171632"; transcript_version "1"; exon_number "4"; gene_name "Hp"; gene_source "ensembl"; gene_biotype "protein_coding"; transcript_name "Hp-207"; transcript_source "ensembl"; transcript_biotype "protein_coding"; protein_id "ENSRNOP00000098815"; protein_version "1"; tag "Ensembl_canonical";
19	ensembl	CDS	54449294	54450069	0	-	2	gene_id "ENSRNOG00000014964"; gene_version "10"; transcript_id "ENSRNOT00000104067"; transcript_version "2"; exon_number "6"; gene_name "Hp"; gene_source "ensembl"; gene_biotype "protein_coding"; transcript_name "Hp-202"; transcript_source "ensembl"; transcript_biotype "protein_coding"; protein_id "ENSRNOP00000089249"; protein_version "2";
19	ensembl	CDS	54449294	54450069	0	-	2	gene_id "ENSRNOG00000014964"; gene_version "10"; transcript_id "ENSRNOT00000118054"; transcript_version "2"; exon_number "5"; gene_name "Hp"; gene_source "ensembl"; gene_biotype "protein_coding"; transcript_name "Hp-204"; transcript_source "ensembl"; transcript_biotype "protein_coding"; protein_id "ENSRNOP00000085960"; protein_version "1";
19	ensembl	CDS	54449294	54450069	0	-	2	gene_id "ENSRNOG00000014964"; gene_version "10"; transcript_id "ENSRNOT00000115765"; transcript_version "2"; exon_number "5"; gene_name "Hp"; gene_source "ensembl"; gene_biotype "protein_coding"; transcript_name "Hp-203"; transcript_source "ensembl"; transcript_biotype "protein_coding"; protein_id "ENSRNOP00000079870"; protein_version "2";
19	ensembl	CDS	54449294	54450370	0	-	0	gene_id "ENSRNOG00000014964"; gene_version "10"; transcript_id "ENSRNOT00000125184"; transcript_version "1"; exon_number "4"; gene_name "Hp"; gene_source "ensembl"; gene_biotype "protein_coding"; transcript_name "Hp-205"; transcript_source "ensembl"; transcript_biotype "protein_coding"; protein_id "ENSRNOP00000101705"; protein_version "1";
19	ensembl	CDS	54449294	54450370	0	-	0	gene_id "ENSRNOG00000014964"; gene_version "10"; transcript_id "ENSRNOT00000167088"; transcript_version "1"; exon_number "2"; gene_name "Hp"; gene_source "ensembl"; gene_biotype "protein_coding"; transcript_name "Hp-206"; transcript_source "ensembl"; transcript_biotype "protein_coding"; protein_id "ENSRNOP00000102770"; protein_version "1";
19	ensembl	exon	54450292	54450393	0	-	.	gene_id "ENSRNOG00000014964"; gene_version "10"; transcript_id "ENSRNOT00000104067"; transcript_version "2"; exon_number "5"; gene_name "Hp"; gene_source "ensembl"; gene_biotype "protein_coding"; transcript_name "Hp-202"; transcript_source "ensembl"; transcript_biotype "protein_coding"; exon_id "ENSRNOE00000603927"; exon_version "1";
19	ensembl	CDS	54450292	54450393	0	-	2	gene_id "ENSRNOG00000014964"; gene_version "10"; transcript_id "ENSRNOT00000104067"; transcript_version "2"; exon_number "5"; gene_name "Hp"; gene_source "ensembl"; gene_biotype "protein_coding"; transcript_name "Hp-202"; transcript_source "ensembl"; transcript_biotype "protein_coding"; protein_id "ENSRNOP00000089249"; protein_version "2";
19	ensembl	start_codon	54450368	54450370	0	-	0	gene_id "ENSRNOG00000014964"; gene_version "10"; transcript_id "ENSRNOT00000125184"; transcript_version "1"; exon_number "4"; gene_name "Hp"; gene_source "ensembl"; gene_biotype "protein_coding"; transcript_name "Hp-205"; transcript_source "ensembl"; transcript_biotype "protein_coding";
19	ensembl	start_codon	54450368	54450370	0	-	0	gene_id "ENSRNOG00000014964"; gene_version "10"; transcript_id "ENSRNOT00000167088"; transcript_version "1"; exon_number "2"; gene_name "Hp"; gene_source "ensembl"; gene_biotype "protein_coding"; transcript_name "Hp-206"; transcript_source "ensembl"; transcript_biotype "protein_coding";
19	ensembl	five_prime_utr	54450371	54450906	0	-	.	gene_id "ENSRNOG00000014964"; gene_version "10"; transcript_id "ENSRNOT00000125184"; transcript_version "1"; gene_name "Hp"; gene_source "ensembl"; gene_biotype "protein_coding"; transcript_name "Hp-205"; transcript_source "ensembl"; transcript_biotype "protein_coding";
19	ensembl	five_prime_utr	54450371	54453790	0	-	.	gene_id "ENSRNOG00000014964"; gene_version "10"; transcript_id "ENSRNOT00000167088"; transcript_version "1"; gene_name "Hp"; gene_source "ensembl"; gene_biotype "protein_coding"; transcript_name "Hp-206"; transcript_source "ensembl"; transcript_biotype "protein_coding";
19	ensembl	exon	54450832	54450906	0	-	.	gene_id "ENSRNOG00000014964"; gene_version "10"; transcript_id "ENSRNOT00000020197"; transcript_version "8"; exon_number "4"; gene_name "Hp"; gene_source "ensembl"; gene_biotype "protein_coding"; transcript_name "Hp-201"; transcript_source "ensembl"; transcript_biotype "protein_coding"; exon_id "ENSRNOE00000143833"; exon_version "1";
19	ensembl	CDS	54450832	54450906	0	-	2	gene_id "ENSRNOG00000014964"; gene_version "10"; transcript_id "ENSRNOT00000020197"; transcript_version "8"; exon_number "4"; gene_name "Hp"; gene_source "ensembl"; gene_biotype "protein_coding"; transcript_name "Hp-201"; transcript_source "ensembl"; transcript_biotype "protein_coding"; protein_id "ENSRNOP00000020196"; protein_version "5";
19	ensembl	exon	54450832	54450906	0	-	.	gene_id "ENSRNOG00000014964"; gene_version "10"; transcript_id "ENSRNOT00000171632"; transcript_version "1"; exon_number "3"; gene_name "Hp"; gene_source "ensembl"; gene_biotype "protein_coding"; transcript_name "Hp-207"; transcript_source "ensembl"; transcript_biotype "protein_coding"; exon_id "ENSRNOE00000143833"; exon_version "1"; tag "Ensembl_canonical";
19	ensembl	CDS	54450832	54450906	0	-	2	gene_id "ENSRNOG00000014964"; gene_version "10"; transcript_id "ENSRNOT00000171632"; transcript_version "1"; exon_number "3"; gene_name "Hp"; gene_source "ensembl"; gene_biotype "protein_coding"; transcript_name "Hp-207"; transcript_source "ensembl"; transcript_biotype "protein_coding"; protein_id "ENSRNOP00000098815"; protein_version "1"; tag "Ensembl_canonical";
19	ensembl	exon	54450832	54450906	0	-	.	gene_id "ENSRNOG00000014964"; gene_version "10"; transcript_id "ENSRNOT00000104067"; transcript_version "2"; exon_number "4"; gene_name "Hp"; gene_source "ensembl"; gene_biotype "protein_coding"; transcript_name "Hp-202"; transcript_source "ensembl"; transcript_biotype "protein_coding"; exon_id "ENSRNOE00000143833"; exon_version "1";
19	ensembl	CDS	54450832	54450906	0	-	2	gene_id "ENSRNOG00000014964"; gene_version "10"; transcript_id "ENSRNOT00000104067"; transcript_version "2"; exon_number "4"; gene_name "Hp"; gene_source "ensembl"; gene_biotype "protein_coding"; transcript_name "Hp-202"; transcript_source "ensembl"; transcript_biotype "protein_coding"; protein_id "ENSRNOP00000089249"; protein_version "2";
19	ensembl	exon	54450832	54450906	0	-	.	gene_id "ENSRNOG00000014964"; gene_version "10"; transcript_id "ENSRNOT00000118054"; transcript_version "2"; exon_number "4"; gene_name "Hp"; gene_source "ensembl"; gene_biotype "protein_coding"; transcript_name "Hp-204"; transcript_source "ensembl"; transcript_biotype "protein_coding"; exon_id "ENSRNOE00000143833"; exon_version "1";
19	ensembl	CDS	54450832	54450906	0	-	2	gene_id "ENSRNOG00000014964"; gene_version "10"; transcript_id "ENSRNOT00000118054"; transcript_version "2"; exon_number "4"; gene_name "Hp"; gene_source "ensembl"; gene_biotype "protein_coding"; transcript_name "Hp-204"; transcript_source "ensembl"; transcript_biotype "protein_coding"; protein_id "ENSRNOP00000085960"; protein_version "1";
19	ensembl	exon	54450832	54450906	0	-	.	gene_id "ENSRNOG00000014964"; gene_version "10"; transcript_id "ENSRNOT00000115765"; transcript_version "2"; exon_number "4"; gene_name "Hp"; gene_source "ensembl"; gene_biotype "protein_coding"; transcript_name "Hp-203"; transcript_source "ensembl"; transcript_biotype "protein_coding"; exon_id "ENSRNOE00000143833"; exon_version "1";
19	ensembl	CDS	54450832	54450906	0	-	2	gene_id "ENSRNOG00000014964"; gene_version "10"; transcript_id "ENSRNOT00000115765"; transcript_version "2"; exon_number "4"; gene_name "Hp"; gene_source "ensembl"; gene_biotype "protein_coding"; transcript_name "Hp-203"; transcript_source "ensembl"; transcript_biotype "protein_coding"; protein_id "ENSRNOP00000079870"; protein_version "2";
19	ENSEMBL114_rn	exon	54450832	54450906	304.794062820112	-	.	gene_id "ENSRNOG00000014964"; transcript_id "ENSRNOG00000014964_tx_2"; exon_id "19_54450832_54450906_-"; exonnum "4"; txlen "1188";
19	ensembl	exon	54451526	54451627	0	-	.	gene_id "ENSRNOG00000014964"; gene_version "10"; transcript_id "ENSRNOT00000020197"; transcript_version "8"; exon_number "3"; gene_name "Hp"; gene_source "ensembl"; gene_biotype "protein_coding"; transcript_name "Hp-201"; transcript_source "ensembl"; transcript_biotype "protein_coding"; exon_id "ENSRNOE00000143689"; exon_version "1";
19	ensembl	CDS	54451526	54451627	0	-	2	gene_id "ENSRNOG00000014964"; gene_version "10"; transcript_id "ENSRNOT00000020197"; transcript_version "8"; exon_number "3"; gene_name "Hp"; gene_source "ensembl"; gene_biotype "protein_coding"; transcript_name "Hp-201"; transcript_source "ensembl"; transcript_biotype "protein_coding"; protein_id "ENSRNOP00000020196"; protein_version "5";
19	ensembl	exon	54451526	54451627	0	-	.	gene_id "ENSRNOG00000014964"; gene_version "10"; transcript_id "ENSRNOT00000171632"; transcript_version "1"; exon_number "2"; gene_name "Hp"; gene_source "ensembl"; gene_biotype "protein_coding"; transcript_name "Hp-207"; transcript_source "ensembl"; transcript_biotype "protein_coding"; exon_id "ENSRNOE00000143689"; exon_version "1"; tag "Ensembl_canonical";
19	ensembl	CDS	54451526	54451627	0	-	2	gene_id "ENSRNOG00000014964"; gene_version "10"; transcript_id "ENSRNOT00000171632"; transcript_version "1"; exon_number "2"; gene_name "Hp"; gene_source "ensembl"; gene_biotype "protein_coding"; transcript_name "Hp-207"; transcript_source "ensembl"; transcript_biotype "protein_coding"; protein_id "ENSRNOP00000098815"; protein_version "1"; tag "Ensembl_canonical";
19	ensembl	exon	54451526	54451627	0	-	.	gene_id "ENSRNOG00000014964"; gene_version "10"; transcript_id "ENSRNOT00000104067"; transcript_version "2"; exon_number "3"; gene_name "Hp"; gene_source "ensembl"; gene_biotype "protein_coding"; transcript_name "Hp-202"; transcript_source "ensembl"; transcript_biotype "protein_coding"; exon_id "ENSRNOE00000143689"; exon_version "1";
19	ensembl	CDS	54451526	54451627	0	-	2	gene_id "ENSRNOG00000014964"; gene_version "10"; transcript_id "ENSRNOT00000104067"; transcript_version "2"; exon_number "3"; gene_name "Hp"; gene_source "ensembl"; gene_biotype "protein_coding"; transcript_name "Hp-202"; transcript_source "ensembl"; transcript_biotype "protein_coding"; protein_id "ENSRNOP00000089249"; protein_version "2";
19	ensembl	exon	54451526	54451627	0	-	.	gene_id "ENSRNOG00000014964"; gene_version "10"; transcript_id "ENSRNOT00000118054"; transcript_version "2"; exon_number "3"; gene_name "Hp"; gene_source "ensembl"; gene_biotype "protein_coding"; transcript_name "Hp-204"; transcript_source "ensembl"; transcript_biotype "protein_coding"; exon_id "ENSRNOE00000143689"; exon_version "1";
19	ensembl	CDS	54451526	54451627	0	-	2	gene_id "ENSRNOG00000014964"; gene_version "10"; transcript_id "ENSRNOT00000118054"; transcript_version "2"; exon_number "3"; gene_name "Hp"; gene_source "ensembl"; gene_biotype "protein_coding"; transcript_name "Hp-204"; transcript_source "ensembl"; transcript_biotype "protein_coding"; protein_id "ENSRNOP00000085960"; protein_version "1";
19	ensembl	exon	54451526	54451627	0	-	.	gene_id "ENSRNOG00000014964"; gene_version "10"; transcript_id "ENSRNOT00000125184"; transcript_version "1"; exon_number "3"; gene_name "Hp"; gene_source "ensembl"; gene_biotype "protein_coding"; transcript_name "Hp-205"; transcript_source "ensembl"; transcript_biotype "protein_coding"; exon_id "ENSRNOE00000690042"; exon_version "1";
19	ensembl	five_prime_utr	54451526	54451627	0	-	.	gene_id "ENSRNOG00000014964"; gene_version "10"; transcript_id "ENSRNOT00000125184"; transcript_version "1"; gene_name "Hp"; gene_source "ensembl"; gene_biotype "protein_coding"; transcript_name "Hp-205"; transcript_source "ensembl"; transcript_biotype "protein_coding";
19	ensembl	exon	54451526	54451627	0	-	.	gene_id "ENSRNOG00000014964"; gene_version "10"; transcript_id "ENSRNOT00000115765"; transcript_version "2"; exon_number "3"; gene_name "Hp"; gene_source "ensembl"; gene_biotype "protein_coding"; transcript_name "Hp-203"; transcript_source "ensembl"; transcript_biotype "protein_coding"; exon_id "ENSRNOE00000143689"; exon_version "1";
19	ensembl	CDS	54451526	54451627	0	-	2	gene_id "ENSRNOG00000014964"; gene_version "10"; transcript_id "ENSRNOT00000115765"; transcript_version "2"; exon_number "3"; gene_name "Hp"; gene_source "ensembl"; gene_biotype "protein_coding"; transcript_name "Hp-203"; transcript_source "ensembl"; transcript_biotype "protein_coding"; protein_id "ENSRNOP00000079870"; protein_version "2";
19	ENSEMBL114_rn	exon	54451526	54451627	304.794062820112	-	.	gene_id "ENSRNOG00000014964"; transcript_id "ENSRNOG00000014964_tx_2"; exon_id "19_54451526_54451627_-"; exonnum "3"; txlen "1188";
19	ensembl	exon	54451877	54451957	0	-	.	gene_id "ENSRNOG00000014964"; gene_version "10"; transcript_id "ENSRNOT00000104067"; transcript_version "2"; exon_number "2"; gene_name "Hp"; gene_source "ensembl"; gene_biotype "protein_coding"; transcript_name "Hp-202"; transcript_source "ensembl"; transcript_biotype "protein_coding"; exon_id "ENSRNOE00000618953"; exon_version "2";
19	ensembl	CDS	54451877	54451957	0	-	2	gene_id "ENSRNOG00000014964"; gene_version "10"; transcript_id "ENSRNOT00000104067"; transcript_version "2"; exon_number "2"; gene_name "Hp"; gene_source "ensembl"; gene_biotype "protein_coding"; transcript_name "Hp-202"; transcript_source "ensembl"; transcript_biotype "protein_coding"; protein_id "ENSRNOP00000089249"; protein_version "2";
19	ensembl	exon	54451877	54451959	0	-	.	gene_id "ENSRNOG00000014964"; gene_version "10"; transcript_id "ENSRNOT00000020197"; transcript_version "8"; exon_number "2"; gene_name "Hp"; gene_source "ensembl"; gene_biotype "protein_coding"; transcript_name "Hp-201"; transcript_source "ensembl"; transcript_biotype "protein_coding"; exon_id "ENSRNOE00000281620"; exon_version "5";
19	ensembl	CDS	54451877	54451959	0	-	1	gene_id "ENSRNOG00000014964"; gene_version "10"; transcript_id "ENSRNOT00000020197"; transcript_version "8"; exon_number "2"; gene_name "Hp"; gene_source "ensembl"; gene_biotype "protein_coding"; transcript_name "Hp-201"; transcript_source "ensembl"; transcript_biotype "protein_coding"; protein_id "ENSRNOP00000020196"; protein_version "5";
19	ensembl	exon	54451877	54451959	0	-	.	gene_id "ENSRNOG00000014964"; gene_version "10"; transcript_id "ENSRNOT00000118054"; transcript_version "2"; exon_number "2"; gene_name "Hp"; gene_source "ensembl"; gene_biotype "protein_coding"; transcript_name "Hp-204"; transcript_source "ensembl"; transcript_biotype "protein_coding"; exon_id "ENSRNOE00000281620"; exon_version "5";
19	ensembl	CDS	54451877	54451959	0	-	1	gene_id "ENSRNOG00000014964"; gene_version "10"; transcript_id "ENSRNOT00000118054"; transcript_version "2"; exon_number "2"; gene_name "Hp"; gene_source "ensembl"; gene_biotype "protein_coding"; transcript_name "Hp-204"; transcript_source "ensembl"; transcript_biotype "protein_coding"; protein_id "ENSRNOP00000085960"; protein_version "1";
19	ensembl	exon	54451877	54451959	0	-	.	gene_id "ENSRNOG00000014964"; gene_version "10"; transcript_id "ENSRNOT00000125184"; transcript_version "1"; exon_number "2"; gene_name "Hp"; gene_source "ensembl"; gene_biotype "protein_coding"; transcript_name "Hp-205"; transcript_source "ensembl"; transcript_biotype "protein_coding"; exon_id "ENSRNOE00000796799"; exon_version "1";
19	ensembl	five_prime_utr	54451877	54451959	0	-	.	gene_id "ENSRNOG00000014964"; gene_version "10"; transcript_id "ENSRNOT00000125184"; transcript_version "1"; gene_name "Hp"; gene_source "ensembl"; gene_biotype "protein_coding"; transcript_name "Hp-205"; transcript_source "ensembl"; transcript_biotype "protein_coding";
19	ensembl	exon	54451877	54451959	0	-	.	gene_id "ENSRNOG00000014964"; gene_version "10"; transcript_id "ENSRNOT00000115765"; transcript_version "2"; exon_number "2"; gene_name "Hp"; gene_source "ensembl"; gene_biotype "protein_coding"; transcript_name "Hp-203"; transcript_source "ensembl"; transcript_biotype "protein_coding"; exon_id "ENSRNOE00000281620"; exon_version "5";
19	ensembl	CDS	54451877	54451959	0	-	1	gene_id "ENSRNOG00000014964"; gene_version "10"; transcript_id "ENSRNOT00000115765"; transcript_version "2"; exon_number "2"; gene_name "Hp"; gene_source "ensembl"; gene_biotype "protein_coding"; transcript_name "Hp-203"; transcript_source "ensembl"; transcript_biotype "protein_coding"; protein_id "ENSRNOP00000079870"; protein_version "2";
19	ENSEMBL114_rn	exon	54451877	54451959	304.794062820112	-	.	gene_id "ENSRNOG00000014964"; transcript_id "ENSRNOG00000014964_tx_2"; exon_id "19_54451877_54451959_-"; exonnum "2"; txlen "1188";
19	ensembl	CDS	54451877	54452102	0	-	0	gene_id "ENSRNOG00000014964"; gene_version "10"; transcript_id "ENSRNOT00000171632"; transcript_version "1"; exon_number "1"; gene_name "Hp"; gene_source "ensembl"; gene_biotype "protein_coding"; transcript_name "Hp-207"; transcript_source "ensembl"; transcript_biotype "protein_coding"; protein_id "ENSRNOP00000098815"; protein_version "1"; tag "Ensembl_canonical";
19	ensembl	exon	54451877	54452301	0	-	.	gene_id "ENSRNOG00000014964"; gene_version "10"; transcript_id "ENSRNOT00000171632"; transcript_version "1"; exon_number "1"; gene_name "Hp"; gene_source "ensembl"; gene_biotype "protein_coding"; transcript_name "Hp-207"; transcript_source "ensembl"; transcript_biotype "protein_coding"; exon_id "ENSRNOE00000716420"; exon_version "1"; tag "Ensembl_canonical";
19	ensembl	exon	54452010	54452011	0	-	.	gene_id "ENSRNOG00000014964"; gene_version "10"; transcript_id "ENSRNOT00000020197"; transcript_version "8"; exon_number "1"; gene_name "Hp"; gene_source "ensembl"; gene_biotype "protein_coding"; transcript_name "Hp-201"; transcript_source "ensembl"; transcript_biotype "protein_coding"; exon_id "ENSRNOE00000792159"; exon_version "1";
19	ensembl	CDS	54452010	54452011	0	-	0	gene_id "ENSRNOG00000014964"; gene_version "10"; transcript_id "ENSRNOT00000020197"; transcript_version "8"; exon_number "1"; gene_name "Hp"; gene_source "ensembl"; gene_biotype "protein_coding"; transcript_name "Hp-201"; transcript_source "ensembl"; transcript_biotype "protein_coding"; protein_id "ENSRNOP00000020196"; protein_version "5";
19	ensembl	start_codon	54452100	54452102	0	-	0	gene_id "ENSRNOG00000014964"; gene_version "10"; transcript_id "ENSRNOT00000171632"; transcript_version "1"; exon_number "1"; gene_name "Hp"; gene_source "ensembl"; gene_biotype "protein_coding"; transcript_name "Hp-207"; transcript_source "ensembl"; transcript_biotype "protein_coding"; tag "Ensembl_canonical";
19	ensembl	five_prime_utr	54452103	54452301	0	-	.	gene_id "ENSRNOG00000014964"; gene_version "10"; transcript_id "ENSRNOT00000171632"; transcript_version "1"; gene_name "Hp"; gene_source "ensembl"; gene_biotype "protein_coding"; transcript_name "Hp-207"; transcript_source "ensembl"; transcript_biotype "protein_coding"; tag "Ensembl_canonical";
19	ensembl	exon	54452878	54453683	0	-	.	gene_id "ENSRNOG00000014964"; gene_version "10"; transcript_id "ENSRNOT00000125184"; transcript_version "1"; exon_number "1"; gene_name "Hp"; gene_source "ensembl"; gene_biotype "protein_coding"; transcript_name "Hp-205"; transcript_source "ensembl"; transcript_biotype "protein_coding"; exon_id "ENSRNOE00000773582"; exon_version "1";
19	ensembl	five_prime_utr	54452878	54453683	0	-	.	gene_id "ENSRNOG00000014964"; gene_version "10"; transcript_id "ENSRNOT00000125184"; transcript_version "1"; gene_name "Hp"; gene_source "ensembl"; gene_biotype "protein_coding"; transcript_name "Hp-205"; transcript_source "ensembl"; transcript_biotype "protein_coding";
19	ensembl	CDS	54453684	54453688	0	-	0	gene_id "ENSRNOG00000014964"; gene_version "10"; transcript_id "ENSRNOT00000118054"; transcript_version "2"; exon_number "1"; gene_name "Hp"; gene_source "ensembl"; gene_biotype "protein_coding"; transcript_name "Hp-204"; transcript_source "ensembl"; transcript_biotype "protein_coding"; protein_id "ENSRNOP00000085960"; protein_version "1";
19	ensembl	exon	54453684	54453755	0	-	.	gene_id "ENSRNOG00000014964"; gene_version "10"; transcript_id "ENSRNOT00000118054"; transcript_version "2"; exon_number "1"; gene_name "Hp"; gene_source "ensembl"; gene_biotype "protein_coding"; transcript_name "Hp-204"; transcript_source "ensembl"; transcript_biotype "protein_coding"; exon_id "ENSRNOE00000653595"; exon_version "1";
19	ensembl	start_codon	54453686	54453688	0	-	0	gene_id "ENSRNOG00000014964"; gene_version "10"; transcript_id "ENSRNOT00000118054"; transcript_version "2"; exon_number "1"; gene_name "Hp"; gene_source "ensembl"; gene_biotype "protein_coding"; transcript_name "Hp-204"; transcript_source "ensembl"; transcript_biotype "protein_coding";
19	ensembl	five_prime_utr	54453689	54453755	0	-	.	gene_id "ENSRNOG00000014964"; gene_version "10"; transcript_id "ENSRNOT00000118054"; transcript_version "2"; gene_name "Hp"; gene_source "ensembl"; gene_biotype "protein_coding"; transcript_name "Hp-204"; transcript_source "ensembl"; transcript_biotype "protein_coding";
19	ensembl	CDS	54453705	54453720	0	-	0	gene_id "ENSRNOG00000014964"; gene_version "10"; transcript_id "ENSRNOT00000104067"; transcript_version "2"; exon_number "1"; gene_name "Hp"; gene_source "ensembl"; gene_biotype "protein_coding"; transcript_name "Hp-202"; transcript_source "ensembl"; transcript_biotype "protein_coding"; protein_id "ENSRNOP00000089249"; protein_version "2";
19	ensembl	exon	54453705	54453760	0	-	.	gene_id "ENSRNOG00000014964"; gene_version "10"; transcript_id "ENSRNOT00000104067"; transcript_version "2"; exon_number "1"; gene_name "Hp"; gene_source "ensembl"; gene_biotype "protein_coding"; transcript_name "Hp-202"; transcript_source "ensembl"; transcript_biotype "protein_coding"; exon_id "ENSRNOE00000626853"; exon_version "2";
19	ensembl	five_prime_utr	54453721	54453760	0	-	.	gene_id "ENSRNOG00000014964"; gene_version "10"; transcript_id "ENSRNOT00000104067"; transcript_version "2"; gene_name "Hp"; gene_source "ensembl"; gene_biotype "protein_coding"; transcript_name "Hp-202"; transcript_source "ensembl"; transcript_biotype "protein_coding";
19	ensembl	exon	54455381	54458756	0	-	.	gene_id "ENSRNOG00000014964"; gene_version "10"; transcript_id "ENSRNOT00000167088"; transcript_version "1"; exon_number "1"; gene_name "Hp"; gene_source "ensembl"; gene_biotype "protein_coding"; transcript_name "Hp-206"; transcript_source "ensembl"; transcript_biotype "protein_coding"; exon_id "ENSRNOE00000760612"; exon_version "1";
19	ensembl	five_prime_utr	54455381	54458756	0	-	.	gene_id "ENSRNOG00000014964"; gene_version "10"; transcript_id "ENSRNOT00000167088"; transcript_version "1"; gene_name "Hp"; gene_source "ensembl"; gene_biotype "protein_coding"; transcript_name "Hp-206"; transcript_source "ensembl"; transcript_biotype "protein_coding";
19	sraer114_mid	exon	54462839	54462960	0.0276832754380883	-	.	gene_id "ENSRNOG00000015063"; transcript_id "ENSRNOG00000015063_tx_3"; exon_id "19_54462839_54462960_-"; exonnum "14"; txlen "1826";
19	sraer114_mid	exon	54464992	54465111	0.0276832754380883	-	.	gene_id "ENSRNOG00000015063"; transcript_id "ENSRNOG00000015063_tx_3"; exon_id "19_54464992_54465111_-"; exonnum "13"; txlen "1826";
19	ensembl	CDS	54467240	54467319	0	-	0	gene_id "ENSRNOG00000014964"; gene_version "10"; transcript_id "ENSRNOT00000115765"; transcript_version "2"; exon_number "1"; gene_name "Hp"; gene_source "ensembl"; gene_biotype "protein_coding"; transcript_name "Hp-203"; transcript_source "ensembl"; transcript_biotype "protein_coding"; protein_id "ENSRNOP00000079870"; protein_version "2";
19	sraer114_mid	exon	54467240	54467388	304.794062820112	-	.	gene_id "ENSRNOG00000014964"; transcript_id "ENSRNOG00000014964_tx_2"; exon_id "19_54467240_54467388_-"; exonnum "1"; txlen "1188";
19	ensembl	exon	54467240	54467518	0	-	.	gene_id "ENSRNOG00000014964"; gene_version "10"; transcript_id "ENSRNOT00000115765"; transcript_version "2"; exon_number "1"; gene_name "Hp"; gene_source "ensembl"; gene_biotype "protein_coding"; transcript_name "Hp-203"; transcript_source "ensembl"; transcript_biotype "protein_coding"; exon_id "ENSRNOE00000797927"; exon_version "1";
19	ensembl	start_codon	54467317	54467319	0	-	0	gene_id "ENSRNOG00000014964"; gene_version "10"; transcript_id "ENSRNOT00000115765"; transcript_version "2"; exon_number "1"; gene_name "Hp"; gene_source "ensembl"; gene_biotype "protein_coding"; transcript_name "Hp-203"; transcript_source "ensembl"; transcript_biotype "protein_coding";
19	ensembl	five_prime_utr	54467320	54467518	0	-	.	gene_id "ENSRNOG00000014964"; gene_version "10"; transcript_id "ENSRNOT00000115765"; transcript_version "2"; gene_name "Hp"; gene_source "ensembl"; gene_biotype "protein_coding"; transcript_name "Hp-203"; transcript_source "ensembl"; transcript_biotype "protein_coding";
19	sraer114_mid	exon	54467449	54467532	0.0276832754380883	-	.	gene_id "ENSRNOG00000015063"; transcript_id "ENSRNOG00000015063_tx_3"; exon_id "19_54467449_54467532_-"; exonnum "12"; txlen "1826";
19	sraer114_es	exon	54467728	54468358	54.330961564319	-	.	gene_id "ENSRNOG00000015063"; transcript_id "ENSRNOG00000015063_tx_1"; exon_id "19_54467728_54468358_-"; exonnum "10"; txlen "1918";
19	sraer114_es	exon	54467728	54468358	38.1210226761285	-	.	gene_id "ENSRNOG00000015063"; transcript_id "ENSRNOG00000015063_tx_2"; exon_id "19_54467728_54468358_-"; exonnum "11"; txlen "2091";
19	ensembl	three_prime_utr	54468690	54468982	0	-	.	gene_id "ENSRNOG00000015063"; gene_version "8"; transcript_id "ENSRNOT00000066733"; transcript_version "4"; gene_name "Dhodh"; gene_source "ensembl"; gene_biotype "protein_coding"; transcript_name "Dhodh-201"; transcript_source "ensembl"; transcript_biotype "protein_coding";
19	ensembl	three_prime_utr	54468690	54468982	0	-	.	gene_id "ENSRNOG00000015063"; gene_version "8"; transcript_id "ENSRNOT00000102191"; transcript_version "2"; gene_name "Dhodh"; gene_source "ensembl"; gene_biotype "protein_coding"; transcript_name "Dhodh-202"; transcript_source "ensembl"; transcript_biotype "protein_coding";
19	ensembl	three_prime_utr	54468690	54468982	0	-	.	gene_id "ENSRNOG00000015063"; gene_version "8"; transcript_id "ENSRNOT00000106163"; transcript_version "2"; gene_name "Dhodh"; gene_source "ensembl"; gene_biotype "protein_coding"; transcript_name "Dhodh-205"; transcript_source "ensembl"; transcript_biotype "protein_coding";
19	ensembl	three_prime_utr	54468690	54468982	0	-	.	gene_id "ENSRNOG00000015063"; gene_version "8"; transcript_id "ENSRNOT00000149335"; transcript_version "1"; gene_name "Dhodh"; gene_source "ensembl"; gene_biotype "protein_coding"; transcript_name "Dhodh-206"; transcript_source "ensembl"; transcript_biotype "protein_coding"; tag "Ensembl_canonical";
19	ensembl	exon	54468690	54469037	0	-	.	gene_id "ENSRNOG00000015063"; gene_version "8"; transcript_id "ENSRNOT00000066733"; transcript_version "4"; exon_number "9"; gene_name "Dhodh"; gene_source "ensembl"; gene_biotype "protein_coding"; transcript_name "Dhodh-201"; transcript_source "ensembl"; transcript_biotype "protein_coding"; exon_id "ENSRNOE00000632349"; exon_version "1";
19	ensembl	exon	54468690	54469037	0	-	.	gene_id "ENSRNOG00000015063"; gene_version "8"; transcript_id "ENSRNOT00000102191"; transcript_version "2"; exon_number "9"; gene_name "Dhodh"; gene_source "ensembl"; gene_biotype "protein_coding"; transcript_name "Dhodh-202"; transcript_source "ensembl"; transcript_biotype "protein_coding"; exon_id "ENSRNOE00000632349"; exon_version "1";
19	ensembl	exon	54468690	54469037	0	-	.	gene_id "ENSRNOG00000015063"; gene_version "8"; transcript_id "ENSRNOT00000106163"; transcript_version "2"; exon_number "9"; gene_name "Dhodh"; gene_source "ensembl"; gene_biotype "protein_coding"; transcript_name "Dhodh-205"; transcript_source "ensembl"; transcript_biotype "protein_coding"; exon_id "ENSRNOE00000632349"; exon_version "1";
19	ensembl	exon	54468690	54469037	0	-	.	gene_id "ENSRNOG00000015063"; gene_version "8"; transcript_id "ENSRNOT00000149335"; transcript_version "1"; exon_number "10"; gene_name "Dhodh"; gene_source "ensembl"; gene_biotype "protein_coding"; transcript_name "Dhodh-206"; transcript_source "ensembl"; transcript_biotype "protein_coding"; exon_id "ENSRNOE00000632349"; exon_version "1"; tag "Ensembl_canonical";
19	ensembl	transcript	54468690	54481706	0	-	.	gene_id "ENSRNOG00000015063"; gene_version "8"; transcript_id "ENSRNOT00000066733"; transcript_version "4"; gene_name "Dhodh"; gene_source "ensembl"; gene_biotype "protein_coding"; transcript_name "Dhodh-201"; transcript_source "ensembl"; transcript_biotype "protein_coding";
19	ensembl	transcript	54468690	54482763	0	-	.	gene_id "ENSRNOG00000015063"; gene_version "8"; transcript_id "ENSRNOT00000102191"; transcript_version "2"; gene_name "Dhodh"; gene_source "ensembl"; gene_biotype "protein_coding"; transcript_name "Dhodh-202"; transcript_source "ensembl"; transcript_biotype "protein_coding";
19	ensembl	transcript	54468690	54497495	0	-	.	gene_id "ENSRNOG00000015063"; gene_version "8"; transcript_id "ENSRNOT00000106163"; transcript_version "2"; gene_name "Dhodh"; gene_source "ensembl"; gene_biotype "protein_coding"; transcript_name "Dhodh-205"; transcript_source "ensembl"; transcript_biotype "protein_coding";
19	ensembl	gene	54468690	54514496	0	-	.	gene_id "ENSRNOG00000015063"; gene_version "8"; gene_name "Dhodh"; gene_source "ensembl"; gene_biotype "protein_coding";
19	ensembl	transcript	54468690	54514496	0	-	.	gene_id "ENSRNOG00000015063"; gene_version "8"; transcript_id "ENSRNOT00000149335"; transcript_version "1"; gene_name "Dhodh"; gene_source "ensembl"; gene_biotype "protein_coding"; transcript_name "Dhodh-206"; transcript_source "ensembl"; transcript_biotype "protein_coding"; tag "Ensembl_canonical";
19	sraer114_mid	exon	54468938	54469037	54.330961564319	-	.	gene_id "ENSRNOG00000015063"; transcript_id "ENSRNOG00000015063_tx_1"; exon_id "19_54468938_54469037_-"; exonnum "9"; txlen "1918";
19	sraer114_mid	exon	54468938	54469037	38.1210226761285	-	.	gene_id "ENSRNOG00000015063"; transcript_id "ENSRNOG00000015063_tx_2"; exon_id "19_54468938_54469037_-"; exonnum "10"; txlen "2091";
19	sraer114_mid	exon	54468938	54469037	0.0276832754380883	-	.	gene_id "ENSRNOG00000015063"; transcript_id "ENSRNOG00000015063_tx_3"; exon_id "19_54468938_54469037_-"; exonnum "11"; txlen "1826";
19	ensembl	stop_codon	54468983	54468985	0	-	0	gene_id "ENSRNOG00000015063"; gene_version "8"; transcript_id "ENSRNOT00000066733"; transcript_version "4"; exon_number "9"; gene_name "Dhodh"; gene_source "ensembl"; gene_biotype "protein_coding"; transcript_name "Dhodh-201"; transcript_source "ensembl"; transcript_biotype "protein_coding";
19	ensembl	stop_codon	54468983	54468985	0	-	0	gene_id "ENSRNOG00000015063"; gene_version "8"; transcript_id "ENSRNOT00000102191"; transcript_version "2"; exon_number "9"; gene_name "Dhodh"; gene_source "ensembl"; gene_biotype "protein_coding"; transcript_name "Dhodh-202"; transcript_source "ensembl"; transcript_biotype "protein_coding";
19	ensembl	stop_codon	54468983	54468985	0	-	0	gene_id "ENSRNOG00000015063"; gene_version "8"; transcript_id "ENSRNOT00000106163"; transcript_version "2"; exon_number "9"; gene_name "Dhodh"; gene_source "ensembl"; gene_biotype "protein_coding"; transcript_name "Dhodh-205"; transcript_source "ensembl"; transcript_biotype "protein_coding";
19	ensembl	stop_codon	54468983	54468985	0	-	0	gene_id "ENSRNOG00000015063"; gene_version "8"; transcript_id "ENSRNOT00000149335"; transcript_version "1"; exon_number "10"; gene_name "Dhodh"; gene_source "ensembl"; gene_biotype "protein_coding"; transcript_name "Dhodh-206"; transcript_source "ensembl"; transcript_biotype "protein_coding"; tag "Ensembl_canonical";
19	ensembl	CDS	54468986	54469037	0	-	1	gene_id "ENSRNOG00000015063"; gene_version "8"; transcript_id "ENSRNOT00000066733"; transcript_version "4"; exon_number "9"; gene_name "Dhodh"; gene_source "ensembl"; gene_biotype "protein_coding"; transcript_name "Dhodh-201"; transcript_source "ensembl"; transcript_biotype "protein_coding"; protein_id "ENSRNOP00000061315"; protein_version "2";
19	ensembl	CDS	54468986	54469037	0	-	1	gene_id "ENSRNOG00000015063"; gene_version "8"; transcript_id "ENSRNOT00000102191"; transcript_version "2"; exon_number "9"; gene_name "Dhodh"; gene_source "ensembl"; gene_biotype "protein_coding"; transcript_name "Dhodh-202"; transcript_source "ensembl"; transcript_biotype "protein_coding"; protein_id "ENSRNOP00000091052"; protein_version "2";
19	ensembl	CDS	54468986	54469037	0	-	1	gene_id "ENSRNOG00000015063"; gene_version "8"; transcript_id "ENSRNOT00000106163"; transcript_version "2"; exon_number "9"; gene_name "Dhodh"; gene_source "ensembl"; gene_biotype "protein_coding"; transcript_name "Dhodh-205"; transcript_source "ensembl"; transcript_biotype "protein_coding"; protein_id "ENSRNOP00000095764"; protein_version "1";
19	ensembl	CDS	54468986	54469037	0	-	1	gene_id "ENSRNOG00000015063"; gene_version "8"; transcript_id "ENSRNOT00000149335"; transcript_version "1"; exon_number "10"; gene_name "Dhodh"; gene_source "ensembl"; gene_biotype "protein_coding"; transcript_name "Dhodh-206"; transcript_source "ensembl"; transcript_biotype "protein_coding"; protein_id "ENSRNOP00000103341"; protein_version "1"; tag "Ensembl_canonical";
19	ensembl	exon	54469023	54469037	0	-	.	gene_id "ENSRNOG00000015063"; gene_version "8"; transcript_id "ENSRNOT00000102725"; transcript_version "2"; exon_number "7"; gene_name "Dhodh"; gene_source "ensembl"; gene_biotype "protein_coding"; transcript_name "Dhodh-203"; transcript_source "ensembl"; transcript_biotype "protein_coding"; exon_id "ENSRNOE00000809987"; exon_version "1";
19	ensembl	CDS	54469023	54469037	0	-	0	gene_id "ENSRNOG00000015063"; gene_version "8"; transcript_id "ENSRNOT00000102725"; transcript_version "2"; exon_number "7"; gene_name "Dhodh"; gene_source "ensembl"; gene_biotype "protein_coding"; transcript_name "Dhodh-203"; transcript_source "ensembl"; transcript_biotype "protein_coding"; protein_id "ENSRNOP00000082215"; protein_version "1";
19	ensembl	transcript	54469023	54482763	0	-	.	gene_id "ENSRNOG00000015063"; gene_version "8"; transcript_id "ENSRNOT00000102725"; transcript_version "2"; gene_name "Dhodh"; gene_source "ensembl"; gene_biotype "protein_coding"; transcript_name "Dhodh-203"; transcript_source "ensembl"; transcript_biotype "protein_coding";
19	ensembl	three_prime_utr	54469231	54469384	0	-	.	gene_id "ENSRNOG00000015063"; gene_version "8"; transcript_id "ENSRNOT00000104788"; transcript_version "2"; gene_name "Dhodh"; gene_source "ensembl"; gene_biotype "protein_coding"; transcript_name "Dhodh-204"; transcript_source "ensembl"; transcript_biotype "protein_coding";
19	ensembl	exon	54469231	54469403	0	-	.	gene_id "ENSRNOG00000015063"; gene_version "8"; transcript_id "ENSRNOT00000104788"; transcript_version "2"; exon_number "9"; gene_name "Dhodh"; gene_source "ensembl"; gene_biotype "protein_coding"; transcript_name "Dhodh-204"; transcript_source "ensembl"; transcript_biotype "protein_coding"; exon_id "ENSRNOE00000651424"; exon_version "1";
19	ENSEMBL114_rn	exon	54469231	54469403	38.1210226761285	-	.	gene_id "ENSRNOG00000015063"; transcript_id "ENSRNOG00000015063_tx_2"; exon_id "19_54469231_54469403_-"; exonnum "9"; txlen "2091";
19	ENSEMBL114_rn	exon	54469231	54469403	0.0276832754380883	-	.	gene_id "ENSRNOG00000015063"; transcript_id "ENSRNOG00000015063_tx_3"; exon_id "19_54469231_54469403_-"; exonnum "10"; txlen "1826";
19	ensembl	transcript	54469231	54482763	0	-	.	gene_id "ENSRNOG00000015063"; gene_version "8"; transcript_id "ENSRNOT00000104788"; transcript_version "2"; gene_name "Dhodh"; gene_source "ensembl"; gene_biotype "protein_coding"; transcript_name "Dhodh-204"; transcript_source "ensembl"; transcript_biotype "protein_coding";
19	ensembl	stop_codon	54469385	54469387	0	-	0	gene_id "ENSRNOG00000015063"; gene_version "8"; transcript_id "ENSRNOT00000104788"; transcript_version "2"; exon_number "9"; gene_name "Dhodh"; gene_source "ensembl"; gene_biotype "protein_coding"; transcript_name "Dhodh-204"; transcript_source "ensembl"; transcript_biotype "protein_coding";
19	ensembl	CDS	54469388	54469403	0	-	1	gene_id "ENSRNOG00000015063"; gene_version "8"; transcript_id "ENSRNOT00000104788"; transcript_version "2"; exon_number "9"; gene_name "Dhodh"; gene_source "ensembl"; gene_biotype "protein_coding"; transcript_name "Dhodh-204"; transcript_source "ensembl"; transcript_biotype "protein_coding"; protein_id "ENSRNOP00000082848"; protein_version "1";
19	ensembl	exon	54469501	54469660	0	-	.	gene_id "ENSRNOG00000015063"; gene_version "8"; transcript_id "ENSRNOT00000066733"; transcript_version "4"; exon_number "8"; gene_name "Dhodh"; gene_source "ensembl"; gene_biotype "protein_coding"; transcript_name "Dhodh-201"; transcript_source "ensembl"; transcript_biotype "protein_coding"; exon_id "ENSRNOE00000435134"; exon_version "1";
19	ensembl	CDS	54469501	54469660	0	-	2	gene_id "ENSRNOG00000015063"; gene_version "8"; transcript_id "ENSRNOT00000066733"; transcript_version "4"; exon_number "8"; gene_name "Dhodh"; gene_source "ensembl"; gene_biotype "protein_coding"; transcript_name "Dhodh-201"; transcript_source "ensembl"; transcript_biotype "protein_coding"; protein_id "ENSRNOP00000061315"; protein_version "2";
19	ensembl	exon	54469501	54469660	0	-	.	gene_id "ENSRNOG00000015063"; gene_version "8"; transcript_id "ENSRNOT00000104788"; transcript_version "2"; exon_number "8"; gene_name "Dhodh"; gene_source "ensembl"; gene_biotype "protein_coding"; transcript_name "Dhodh-204"; transcript_source "ensembl"; transcript_biotype "protein_coding"; exon_id "ENSRNOE00000435134"; exon_version "1";
19	ensembl	CDS	54469501	54469660	0	-	2	gene_id "ENSRNOG00000015063"; gene_version "8"; transcript_id "ENSRNOT00000104788"; transcript_version "2"; exon_number "8"; gene_name "Dhodh"; gene_source "ensembl"; gene_biotype "protein_coding"; transcript_name "Dhodh-204"; transcript_source "ensembl"; transcript_biotype "protein_coding"; protein_id "ENSRNOP00000082848"; protein_version "1";
19	ensembl	exon	54469501	54469660	0	-	.	gene_id "ENSRNOG00000015063"; gene_version "8"; transcript_id "ENSRNOT00000102191"; transcript_version "2"; exon_number "8"; gene_name "Dhodh"; gene_source "ensembl"; gene_biotype "protein_coding"; transcript_name "Dhodh-202"; transcript_source "ensembl"; transcript_biotype "protein_coding"; exon_id "ENSRNOE00000435134"; exon_version "1";
19	ensembl	CDS	54469501	54469660	0	-	2	gene_id "ENSRNOG00000015063"; gene_version "8"; transcript_id "ENSRNOT00000102191"; transcript_version "2"; exon_number "8"; gene_name "Dhodh"; gene_source "ensembl"; gene_biotype "protein_coding"; transcript_name "Dhodh-202"; transcript_source "ensembl"; transcript_biotype "protein_coding"; protein_id "ENSRNOP00000091052"; protein_version "2";
19	ensembl	exon	54469501	54469660	0	-	.	gene_id "ENSRNOG00000015063"; gene_version "8"; transcript_id "ENSRNOT00000106163"; transcript_version "2"; exon_number "8"; gene_name "Dhodh"; gene_source "ensembl"; gene_biotype "protein_coding"; transcript_name "Dhodh-205"; transcript_source "ensembl"; transcript_biotype "protein_coding"; exon_id "ENSRNOE00000435134"; exon_version "1";
19	ensembl	CDS	54469501	54469660	0	-	2	gene_id "ENSRNOG00000015063"; gene_version "8"; transcript_id "ENSRNOT00000106163"; transcript_version "2"; exon_number "8"; gene_name "Dhodh"; gene_source "ensembl"; gene_biotype "protein_coding"; transcript_name "Dhodh-205"; transcript_source "ensembl"; transcript_biotype "protein_coding"; protein_id "ENSRNOP00000095764"; protein_version "1";
19	ensembl	exon	54469501	54469660	0	-	.	gene_id "ENSRNOG00000015063"; gene_version "8"; transcript_id "ENSRNOT00000149335"; transcript_version "1"; exon_number "9"; gene_name "Dhodh"; gene_source "ensembl"; gene_biotype "protein_coding"; transcript_name "Dhodh-206"; transcript_source "ensembl"; transcript_biotype "protein_coding"; exon_id "ENSRNOE00000435134"; exon_version "1"; tag "Ensembl_canonical";
19	ensembl	CDS	54469501	54469660	0	-	2	gene_id "ENSRNOG00000015063"; gene_version "8"; transcript_id "ENSRNOT00000149335"; transcript_version "1"; exon_number "9"; gene_name "Dhodh"; gene_source "ensembl"; gene_biotype "protein_coding"; transcript_name "Dhodh-206"; transcript_source "ensembl"; transcript_biotype "protein_coding"; protein_id "ENSRNOP00000103341"; protein_version "1"; tag "Ensembl_canonical";
19	ENSEMBL114_rn	exon	54469501	54469660	54.330961564319	-	.	gene_id "ENSRNOG00000015063"; transcript_id "ENSRNOG00000015063_tx_1"; exon_id "19_54469501_54469660_-"; exonnum "8"; txlen "1918";
19	ENSEMBL114_rn	exon	54469501	54469660	38.1210226761285	-	.	gene_id "ENSRNOG00000015063"; transcript_id "ENSRNOG00000015063_tx_2"; exon_id "19_54469501_54469660_-"; exonnum "8"; txlen "2091";
19	ENSEMBL114_rn	exon	54469501	54469660	0.0276832754380883	-	.	gene_id "ENSRNOG00000015063"; transcript_id "ENSRNOG00000015063_tx_3"; exon_id "19_54469501_54469660_-"; exonnum "9"; txlen "1826";
19	ensembl	exon	54469796	54469949	0	-	.	gene_id "ENSRNOG00000015063"; gene_version "8"; transcript_id "ENSRNOT00000066733"; transcript_version "4"; exon_number "7"; gene_name "Dhodh"; gene_source "ensembl"; gene_biotype "protein_coding"; transcript_name "Dhodh-201"; transcript_source "ensembl"; transcript_biotype "protein_coding"; exon_id "ENSRNOE00000444027"; exon_version "1";
19	ensembl	CDS	54469796	54469949	0	-	0	gene_id "ENSRNOG00000015063"; gene_version "8"; transcript_id "ENSRNOT00000066733"; transcript_version "4"; exon_number "7"; gene_name "Dhodh"; gene_source "ensembl"; gene_biotype "protein_coding"; transcript_name "Dhodh-201"; transcript_source "ensembl"; transcript_biotype "protein_coding"; protein_id "ENSRNOP00000061315"; protein_version "2";
19	ensembl	exon	54469796	54469949	0	-	.	gene_id "ENSRNOG00000015063"; gene_version "8"; transcript_id "ENSRNOT00000104788"; transcript_version "2"; exon_number "7"; gene_name "Dhodh"; gene_source "ensembl"; gene_biotype "protein_coding"; transcript_name "Dhodh-204"; transcript_source "ensembl"; transcript_biotype "protein_coding"; exon_id "ENSRNOE00000444027"; exon_version "1";
19	ensembl	CDS	54469796	54469949	0	-	0	gene_id "ENSRNOG00000015063"; gene_version "8"; transcript_id "ENSRNOT00000104788"; transcript_version "2"; exon_number "7"; gene_name "Dhodh"; gene_source "ensembl"; gene_biotype "protein_coding"; transcript_name "Dhodh-204"; transcript_source "ensembl"; transcript_biotype "protein_coding"; protein_id "ENSRNOP00000082848"; protein_version "1";
19	ensembl	exon	54469796	54469949	0	-	.	gene_id "ENSRNOG00000015063"; gene_version "8"; transcript_id "ENSRNOT00000102191"; transcript_version "2"; exon_number "7"; gene_name "Dhodh"; gene_source "ensembl"; gene_biotype "protein_coding"; transcript_name "Dhodh-202"; transcript_source "ensembl"; transcript_biotype "protein_coding"; exon_id "ENSRNOE00000444027"; exon_version "1";
19	ensembl	CDS	54469796	54469949	0	-	0	gene_id "ENSRNOG00000015063"; gene_version "8"; transcript_id "ENSRNOT00000102191"; transcript_version "2"; exon_number "7"; gene_name "Dhodh"; gene_source "ensembl"; gene_biotype "protein_coding"; transcript_name "Dhodh-202"; transcript_source "ensembl"; transcript_biotype "protein_coding"; protein_id "ENSRNOP00000091052"; protein_version "2";
19	ensembl	exon	54469796	54469949	0	-	.	gene_id "ENSRNOG00000015063"; gene_version "8"; transcript_id "ENSRNOT00000106163"; transcript_version "2"; exon_number "7"; gene_name "Dhodh"; gene_source "ensembl"; gene_biotype "protein_coding"; transcript_name "Dhodh-205"; transcript_source "ensembl"; transcript_biotype "protein_coding"; exon_id "ENSRNOE00000444027"; exon_version "1";
19	ensembl	CDS	54469796	54469949	0	-	0	gene_id "ENSRNOG00000015063"; gene_version "8"; transcript_id "ENSRNOT00000106163"; transcript_version "2"; exon_number "7"; gene_name "Dhodh"; gene_source "ensembl"; gene_biotype "protein_coding"; transcript_name "Dhodh-205"; transcript_source "ensembl"; transcript_biotype "protein_coding"; protein_id "ENSRNOP00000095764"; protein_version "1";
19	ensembl	exon	54469796	54469949	0	-	.	gene_id "ENSRNOG00000015063"; gene_version "8"; transcript_id "ENSRNOT00000149335"; transcript_version "1"; exon_number "8"; gene_name "Dhodh"; gene_source "ensembl"; gene_biotype "protein_coding"; transcript_name "Dhodh-206"; transcript_source "ensembl"; transcript_biotype "protein_coding"; exon_id "ENSRNOE00000444027"; exon_version "1"; tag "Ensembl_canonical";
19	ensembl	CDS	54469796	54469949	0	-	0	gene_id "ENSRNOG00000015063"; gene_version "8"; transcript_id "ENSRNOT00000149335"; transcript_version "1"; exon_number "8"; gene_name "Dhodh"; gene_source "ensembl"; gene_biotype "protein_coding"; transcript_name "Dhodh-206"; transcript_source "ensembl"; transcript_biotype "protein_coding"; protein_id "ENSRNOP00000103341"; protein_version "1"; tag "Ensembl_canonical";
19	ENSEMBL114_rn	exon	54469796	54469949	54.330961564319	-	.	gene_id "ENSRNOG00000015063"; transcript_id "ENSRNOG00000015063_tx_1"; exon_id "19_54469796_54469949_-"; exonnum "7"; txlen "1918";
19	ENSEMBL114_rn	exon	54469796	54469949	38.1210226761285	-	.	gene_id "ENSRNOG00000015063"; transcript_id "ENSRNOG00000015063_tx_2"; exon_id "19_54469796_54469949_-"; exonnum "7"; txlen "2091";
19	ENSEMBL114_rn	exon	54469796	54469949	0.0276832754380883	-	.	gene_id "ENSRNOG00000015063"; transcript_id "ENSRNOG00000015063_tx_3"; exon_id "19_54469796_54469949_-"; exonnum "8"; txlen "1826";
19	sraer114_mid	exon	54470374	54470413	0.0276832754380883	-	.	gene_id "ENSRNOG00000015063"; transcript_id "ENSRNOG00000015063_tx_3"; exon_id "19_54470374_54470413_-"; exonnum "7"; txlen "1826";
19	ensembl	exon	54470603	54470716	0	-	.	gene_id "ENSRNOG00000015063"; gene_version "8"; transcript_id "ENSRNOT00000066733"; transcript_version "4"; exon_number "6"; gene_name "Dhodh"; gene_source "ensembl"; gene_biotype "protein_coding"; transcript_name "Dhodh-201"; transcript_source "ensembl"; transcript_biotype "protein_coding"; exon_id "ENSRNOE00000144626"; exon_version "1";
19	ensembl	CDS	54470603	54470716	0	-	0	gene_id "ENSRNOG00000015063"; gene_version "8"; transcript_id "ENSRNOT00000066733"; transcript_version "4"; exon_number "6"; gene_name "Dhodh"; gene_source "ensembl"; gene_biotype "protein_coding"; transcript_name "Dhodh-201"; transcript_source "ensembl"; transcript_biotype "protein_coding"; protein_id "ENSRNOP00000061315"; protein_version "2";
19	ensembl	exon	54470603	54470716	0	-	.	gene_id "ENSRNOG00000015063"; gene_version "8"; transcript_id "ENSRNOT00000104788"; transcript_version "2"; exon_number "6"; gene_name "Dhodh"; gene_source "ensembl"; gene_biotype "protein_coding"; transcript_name "Dhodh-204"; transcript_source "ensembl"; transcript_biotype "protein_coding"; exon_id "ENSRNOE00000144626"; exon_version "1";
19	ensembl	CDS	54470603	54470716	0	-	0	gene_id "ENSRNOG00000015063"; gene_version "8"; transcript_id "ENSRNOT00000104788"; transcript_version "2"; exon_number "6"; gene_name "Dhodh"; gene_source "ensembl"; gene_biotype "protein_coding"; transcript_name "Dhodh-204"; transcript_source "ensembl"; transcript_biotype "protein_coding"; protein_id "ENSRNOP00000082848"; protein_version "1";
19	ensembl	exon	54470603	54470716	0	-	.	gene_id "ENSRNOG00000015063"; gene_version "8"; transcript_id "ENSRNOT00000102725"; transcript_version "2"; exon_number "6"; gene_name "Dhodh"; gene_source "ensembl"; gene_biotype "protein_coding"; transcript_name "Dhodh-203"; transcript_source "ensembl"; transcript_biotype "protein_coding"; exon_id "ENSRNOE00000144626"; exon_version "1";
19	ensembl	CDS	54470603	54470716	0	-	0	gene_id "ENSRNOG00000015063"; gene_version "8"; transcript_id "ENSRNOT00000102725"; transcript_version "2"; exon_number "6"; gene_name "Dhodh"; gene_source "ensembl"; gene_biotype "protein_coding"; transcript_name "Dhodh-203"; transcript_source "ensembl"; transcript_biotype "protein_coding"; protein_id "ENSRNOP00000082215"; protein_version "1";
19	ensembl	exon	54470603	54470716	0	-	.	gene_id "ENSRNOG00000015063"; gene_version "8"; transcript_id "ENSRNOT00000102191"; transcript_version "2"; exon_number "6"; gene_name "Dhodh"; gene_source "ensembl"; gene_biotype "protein_coding"; transcript_name "Dhodh-202"; transcript_source "ensembl"; transcript_biotype "protein_coding"; exon_id "ENSRNOE00000144626"; exon_version "1";
19	ensembl	CDS	54470603	54470716	0	-	0	gene_id "ENSRNOG00000015063"; gene_version "8"; transcript_id "ENSRNOT00000102191"; transcript_version "2"; exon_number "6"; gene_name "Dhodh"; gene_source "ensembl"; gene_biotype "protein_coding"; transcript_name "Dhodh-202"; transcript_source "ensembl"; transcript_biotype "protein_coding"; protein_id "ENSRNOP00000091052"; protein_version "2";
19	ensembl	exon	54470603	54470716	0	-	.	gene_id "ENSRNOG00000015063"; gene_version "8"; transcript_id "ENSRNOT00000106163"; transcript_version "2"; exon_number "6"; gene_name "Dhodh"; gene_source "ensembl"; gene_biotype "protein_coding"; transcript_name "Dhodh-205"; transcript_source "ensembl"; transcript_biotype "protein_coding"; exon_id "ENSRNOE00000144626"; exon_version "1";
19	ensembl	CDS	54470603	54470716	0	-	0	gene_id "ENSRNOG00000015063"; gene_version "8"; transcript_id "ENSRNOT00000106163"; transcript_version "2"; exon_number "6"; gene_name "Dhodh"; gene_source "ensembl"; gene_biotype "protein_coding"; transcript_name "Dhodh-205"; transcript_source "ensembl"; transcript_biotype "protein_coding"; protein_id "ENSRNOP00000095764"; protein_version "1";
19	ensembl	exon	54470603	54470716	0	-	.	gene_id "ENSRNOG00000015063"; gene_version "8"; transcript_id "ENSRNOT00000149335"; transcript_version "1"; exon_number "7"; gene_name "Dhodh"; gene_source "ensembl"; gene_biotype "protein_coding"; transcript_name "Dhodh-206"; transcript_source "ensembl"; transcript_biotype "protein_coding"; exon_id "ENSRNOE00000144626"; exon_version "1"; tag "Ensembl_canonical";
19	ensembl	CDS	54470603	54470716	0	-	0	gene_id "ENSRNOG00000015063"; gene_version "8"; transcript_id "ENSRNOT00000149335"; transcript_version "1"; exon_number "7"; gene_name "Dhodh"; gene_source "ensembl"; gene_biotype "protein_coding"; transcript_name "Dhodh-206"; transcript_source "ensembl"; transcript_biotype "protein_coding"; protein_id "ENSRNOP00000103341"; protein_version "1"; tag "Ensembl_canonical";
19	ENSEMBL114_rn	exon	54470603	54470716	54.330961564319	-	.	gene_id "ENSRNOG00000015063"; transcript_id "ENSRNOG00000015063_tx_1"; exon_id "19_54470603_54470716_-"; exonnum "6"; txlen "1918";
19	ENSEMBL114_rn	exon	54470603	54470716	38.1210226761285	-	.	gene_id "ENSRNOG00000015063"; transcript_id "ENSRNOG00000015063_tx_2"; exon_id "19_54470603_54470716_-"; exonnum "6"; txlen "2091";
19	ENSEMBL114_rn	exon	54470603	54470716	0.0276832754380883	-	.	gene_id "ENSRNOG00000015063"; transcript_id "ENSRNOG00000015063_tx_3"; exon_id "19_54470603_54470716_-"; exonnum "6"; txlen "1826";
19	ensembl	exon	54471024	54471211	0	-	.	gene_id "ENSRNOG00000015063"; gene_version "8"; transcript_id "ENSRNOT00000066733"; transcript_version "4"; exon_number "5"; gene_name "Dhodh"; gene_source "ensembl"; gene_biotype "protein_coding"; transcript_name "Dhodh-201"; transcript_source "ensembl"; transcript_biotype "protein_coding"; exon_id "ENSRNOE00000144535"; exon_version "1";
19	ensembl	CDS	54471024	54471211	0	-	2	gene_id "ENSRNOG00000015063"; gene_version "8"; transcript_id "ENSRNOT00000066733"; transcript_version "4"; exon_number "5"; gene_name "Dhodh"; gene_source "ensembl"; gene_biotype "protein_coding"; transcript_name "Dhodh-201"; transcript_source "ensembl"; transcript_biotype "protein_coding"; protein_id "ENSRNOP00000061315"; protein_version "2";
19	ensembl	exon	54471024	54471211	0	-	.	gene_id "ENSRNOG00000015063"; gene_version "8"; transcript_id "ENSRNOT00000104788"; transcript_version "2"; exon_number "5"; gene_name "Dhodh"; gene_source "ensembl"; gene_biotype "protein_coding"; transcript_name "Dhodh-204"; transcript_source "ensembl"; transcript_biotype "protein_coding"; exon_id "ENSRNOE00000144535"; exon_version "1";
19	ensembl	CDS	54471024	54471211	0	-	2	gene_id "ENSRNOG00000015063"; gene_version "8"; transcript_id "ENSRNOT00000104788"; transcript_version "2"; exon_number "5"; gene_name "Dhodh"; gene_source "ensembl"; gene_biotype "protein_coding"; transcript_name "Dhodh-204"; transcript_source "ensembl"; transcript_biotype "protein_coding"; protein_id "ENSRNOP00000082848"; protein_version "1";
19	ensembl	exon	54471024	54471211	0	-	.	gene_id "ENSRNOG00000015063"; gene_version "8"; transcript_id "ENSRNOT00000102725"; transcript_version "2"; exon_number "5"; gene_name "Dhodh"; gene_source "ensembl"; gene_biotype "protein_coding"; transcript_name "Dhodh-203"; transcript_source "ensembl"; transcript_biotype "protein_coding"; exon_id "ENSRNOE00000144535"; exon_version "1";
19	ensembl	CDS	54471024	54471211	0	-	2	gene_id "ENSRNOG00000015063"; gene_version "8"; transcript_id "ENSRNOT00000102725"; transcript_version "2"; exon_number "5"; gene_name "Dhodh"; gene_source "ensembl"; gene_biotype "protein_coding"; transcript_name "Dhodh-203"; transcript_source "ensembl"; transcript_biotype "protein_coding"; protein_id "ENSRNOP00000082215"; protein_version "1";
19	ensembl	exon	54471024	54471211	0	-	.	gene_id "ENSRNOG00000015063"; gene_version "8"; transcript_id "ENSRNOT00000102191"; transcript_version "2"; exon_number "5"; gene_name "Dhodh"; gene_source "ensembl"; gene_biotype "protein_coding"; transcript_name "Dhodh-202"; transcript_source "ensembl"; transcript_biotype "protein_coding"; exon_id "ENSRNOE00000144535"; exon_version "1";
19	ensembl	CDS	54471024	54471211	0	-	2	gene_id "ENSRNOG00000015063"; gene_version "8"; transcript_id "ENSRNOT00000102191"; transcript_version "2"; exon_number "5"; gene_name "Dhodh"; gene_source "ensembl"; gene_biotype "protein_coding"; transcript_name "Dhodh-202"; transcript_source "ensembl"; transcript_biotype "protein_coding"; protein_id "ENSRNOP00000091052"; protein_version "2";
19	ensembl	exon	54471024	54471211	0	-	.	gene_id "ENSRNOG00000015063"; gene_version "8"; transcript_id "ENSRNOT00000106163"; transcript_version "2"; exon_number "5"; gene_name "Dhodh"; gene_source "ensembl"; gene_biotype "protein_coding"; transcript_name "Dhodh-205"; transcript_source "ensembl"; transcript_biotype "protein_coding"; exon_id "ENSRNOE00000144535"; exon_version "1";
19	ensembl	CDS	54471024	54471211	0	-	2	gene_id "ENSRNOG00000015063"; gene_version "8"; transcript_id "ENSRNOT00000106163"; transcript_version "2"; exon_number "5"; gene_name "Dhodh"; gene_source "ensembl"; gene_biotype "protein_coding"; transcript_name "Dhodh-205"; transcript_source "ensembl"; transcript_biotype "protein_coding"; protein_id "ENSRNOP00000095764"; protein_version "1";
19	ensembl	exon	54471024	54471211	0	-	.	gene_id "ENSRNOG00000015063"; gene_version "8"; transcript_id "ENSRNOT00000149335"; transcript_version "1"; exon_number "6"; gene_name "Dhodh"; gene_source "ensembl"; gene_biotype "protein_coding"; transcript_name "Dhodh-206"; transcript_source "ensembl"; transcript_biotype "protein_coding"; exon_id "ENSRNOE00000144535"; exon_version "1"; tag "Ensembl_canonical";
19	ensembl	CDS	54471024	54471211	0	-	2	gene_id "ENSRNOG00000015063"; gene_version "8"; transcript_id "ENSRNOT00000149335"; transcript_version "1"; exon_number "6"; gene_name "Dhodh"; gene_source "ensembl"; gene_biotype "protein_coding"; transcript_name "Dhodh-206"; transcript_source "ensembl"; transcript_biotype "protein_coding"; protein_id "ENSRNOP00000103341"; protein_version "1"; tag "Ensembl_canonical";
19	ENSEMBL114_rn	exon	54471024	54471211	54.330961564319	-	.	gene_id "ENSRNOG00000015063"; transcript_id "ENSRNOG00000015063_tx_1"; exon_id "19_54471024_54471211_-"; exonnum "5"; txlen "1918";
19	ENSEMBL114_rn	exon	54471024	54471211	38.1210226761285	-	.	gene_id "ENSRNOG00000015063"; transcript_id "ENSRNOG00000015063_tx_2"; exon_id "19_54471024_54471211_-"; exonnum "5"; txlen "2091";
19	ENSEMBL114_rn	exon	54471024	54471211	0.0276832754380883	-	.	gene_id "ENSRNOG00000015063"; transcript_id "ENSRNOG00000015063_tx_3"; exon_id "19_54471024_54471211_-"; exonnum "5"; txlen "1826";
19	ensembl	exon	54476323	54476405	0	-	.	gene_id "ENSRNOG00000015063"; gene_version "8"; transcript_id "ENSRNOT00000066733"; transcript_version "4"; exon_number "4"; gene_name "Dhodh"; gene_source "ensembl"; gene_biotype "protein_coding"; transcript_name "Dhodh-201"; transcript_source "ensembl"; transcript_biotype "protein_coding"; exon_id "ENSRNOE00000144447"; exon_version "1";
19	ensembl	CDS	54476323	54476405	0	-	1	gene_id "ENSRNOG00000015063"; gene_version "8"; transcript_id "ENSRNOT00000066733"; transcript_version "4"; exon_number "4"; gene_name "Dhodh"; gene_source "ensembl"; gene_biotype "protein_coding"; transcript_name "Dhodh-201"; transcript_source "ensembl"; transcript_biotype "protein_coding"; protein_id "ENSRNOP00000061315"; protein_version "2";
19	ensembl	exon	54476323	54476405	0	-	.	gene_id "ENSRNOG00000015063"; gene_version "8"; transcript_id "ENSRNOT00000104788"; transcript_version "2"; exon_number "4"; gene_name "Dhodh"; gene_source "ensembl"; gene_biotype "protein_coding"; transcript_name "Dhodh-204"; transcript_source "ensembl"; transcript_biotype "protein_coding"; exon_id "ENSRNOE00000144447"; exon_version "1";
19	ensembl	CDS	54476323	54476405	0	-	1	gene_id "ENSRNOG00000015063"; gene_version "8"; transcript_id "ENSRNOT00000104788"; transcript_version "2"; exon_number "4"; gene_name "Dhodh"; gene_source "ensembl"; gene_biotype "protein_coding"; transcript_name "Dhodh-204"; transcript_source "ensembl"; transcript_biotype "protein_coding"; protein_id "ENSRNOP00000082848"; protein_version "1";
19	ensembl	exon	54476323	54476405	0	-	.	gene_id "ENSRNOG00000015063"; gene_version "8"; transcript_id "ENSRNOT00000102725"; transcript_version "2"; exon_number "4"; gene_name "Dhodh"; gene_source "ensembl"; gene_biotype "protein_coding"; transcript_name "Dhodh-203"; transcript_source "ensembl"; transcript_biotype "protein_coding"; exon_id "ENSRNOE00000144447"; exon_version "1";
19	ensembl	CDS	54476323	54476405	0	-	1	gene_id "ENSRNOG00000015063"; gene_version "8"; transcript_id "ENSRNOT00000102725"; transcript_version "2"; exon_number "4"; gene_name "Dhodh"; gene_source "ensembl"; gene_biotype "protein_coding"; transcript_name "Dhodh-203"; transcript_source "ensembl"; transcript_biotype "protein_coding"; protein_id "ENSRNOP00000082215"; protein_version "1";
19	ensembl	exon	54476323	54476405	0	-	.	gene_id "ENSRNOG00000015063"; gene_version "8"; transcript_id "ENSRNOT00000102191"; transcript_version "2"; exon_number "4"; gene_name "Dhodh"; gene_source "ensembl"; gene_biotype "protein_coding"; transcript_name "Dhodh-202"; transcript_source "ensembl"; transcript_biotype "protein_coding"; exon_id "ENSRNOE00000144447"; exon_version "1";
19	ensembl	CDS	54476323	54476405	0	-	1	gene_id "ENSRNOG00000015063"; gene_version "8"; transcript_id "ENSRNOT00000102191"; transcript_version "2"; exon_number "4"; gene_name "Dhodh"; gene_source "ensembl"; gene_biotype "protein_coding"; transcript_name "Dhodh-202"; transcript_source "ensembl"; transcript_biotype "protein_coding"; protein_id "ENSRNOP00000091052"; protein_version "2";
19	ensembl	exon	54476323	54476405	0	-	.	gene_id "ENSRNOG00000015063"; gene_version "8"; transcript_id "ENSRNOT00000106163"; transcript_version "2"; exon_number "4"; gene_name "Dhodh"; gene_source "ensembl"; gene_biotype "protein_coding"; transcript_name "Dhodh-205"; transcript_source "ensembl"; transcript_biotype "protein_coding"; exon_id "ENSRNOE00000144447"; exon_version "1";
19	ensembl	CDS	54476323	54476405	0	-	1	gene_id "ENSRNOG00000015063"; gene_version "8"; transcript_id "ENSRNOT00000106163"; transcript_version "2"; exon_number "4"; gene_name "Dhodh"; gene_source "ensembl"; gene_biotype "protein_coding"; transcript_name "Dhodh-205"; transcript_source "ensembl"; transcript_biotype "protein_coding"; protein_id "ENSRNOP00000095764"; protein_version "1";
19	ensembl	exon	54476323	54476405	0	-	.	gene_id "ENSRNOG00000015063"; gene_version "8"; transcript_id "ENSRNOT00000149335"; transcript_version "1"; exon_number "5"; gene_name "Dhodh"; gene_source "ensembl"; gene_biotype "protein_coding"; transcript_name "Dhodh-206"; transcript_source "ensembl"; transcript_biotype "protein_coding"; exon_id "ENSRNOE00000144447"; exon_version "1"; tag "Ensembl_canonical";
19	ensembl	CDS	54476323	54476405	0	-	1	gene_id "ENSRNOG00000015063"; gene_version "8"; transcript_id "ENSRNOT00000149335"; transcript_version "1"; exon_number "5"; gene_name "Dhodh"; gene_source "ensembl"; gene_biotype "protein_coding"; transcript_name "Dhodh-206"; transcript_source "ensembl"; transcript_biotype "protein_coding"; protein_id "ENSRNOP00000103341"; protein_version "1"; tag "Ensembl_canonical";
19	ENSEMBL114_rn	exon	54476323	54476405	54.330961564319	-	.	gene_id "ENSRNOG00000015063"; transcript_id "ENSRNOG00000015063_tx_1"; exon_id "19_54476323_54476405_-"; exonnum "4"; txlen "1918";
19	ENSEMBL114_rn	exon	54476323	54476405	38.1210226761285	-	.	gene_id "ENSRNOG00000015063"; transcript_id "ENSRNOG00000015063_tx_2"; exon_id "19_54476323_54476405_-"; exonnum "4"; txlen "2091";
19	ENSEMBL114_rn	exon	54476323	54476405	0.0276832754380883	-	.	gene_id "ENSRNOG00000015063"; transcript_id "ENSRNOG00000015063_tx_3"; exon_id "19_54476323_54476405_-"; exonnum "4"; txlen "1826";
19	ensembl	exon	54478311	54478510	0	-	.	gene_id "ENSRNOG00000015063"; gene_version "8"; transcript_id "ENSRNOT00000066733"; transcript_version "4"; exon_number "3"; gene_name "Dhodh"; gene_source "ensembl"; gene_biotype "protein_coding"; transcript_name "Dhodh-201"; transcript_source "ensembl"; transcript_biotype "protein_coding"; exon_id "ENSRNOE00000144365"; exon_version "1";
19	ensembl	CDS	54478311	54478510	0	-	0	gene_id "ENSRNOG00000015063"; gene_version "8"; transcript_id "ENSRNOT00000066733"; transcript_version "4"; exon_number "3"; gene_name "Dhodh"; gene_source "ensembl"; gene_biotype "protein_coding"; transcript_name "Dhodh-201"; transcript_source "ensembl"; transcript_biotype "protein_coding"; protein_id "ENSRNOP00000061315"; protein_version "2";
19	ensembl	exon	54478311	54478510	0	-	.	gene_id "ENSRNOG00000015063"; gene_version "8"; transcript_id "ENSRNOT00000104788"; transcript_version "2"; exon_number "3"; gene_name "Dhodh"; gene_source "ensembl"; gene_biotype "protein_coding"; transcript_name "Dhodh-204"; transcript_source "ensembl"; transcript_biotype "protein_coding"; exon_id "ENSRNOE00000144365"; exon_version "1";
19	ensembl	CDS	54478311	54478510	0	-	0	gene_id "ENSRNOG00000015063"; gene_version "8"; transcript_id "ENSRNOT00000104788"; transcript_version "2"; exon_number "3"; gene_name "Dhodh"; gene_source "ensembl"; gene_biotype "protein_coding"; transcript_name "Dhodh-204"; transcript_source "ensembl"; transcript_biotype "protein_coding"; protein_id "ENSRNOP00000082848"; protein_version "1";
19	ensembl	exon	54478311	54478510	0	-	.	gene_id "ENSRNOG00000015063"; gene_version "8"; transcript_id "ENSRNOT00000102725"; transcript_version "2"; exon_number "3"; gene_name "Dhodh"; gene_source "ensembl"; gene_biotype "protein_coding"; transcript_name "Dhodh-203"; transcript_source "ensembl"; transcript_biotype "protein_coding"; exon_id "ENSRNOE00000144365"; exon_version "1";
19	ensembl	CDS	54478311	54478510	0	-	0	gene_id "ENSRNOG00000015063"; gene_version "8"; transcript_id "ENSRNOT00000102725"; transcript_version "2"; exon_number "3"; gene_name "Dhodh"; gene_source "ensembl"; gene_biotype "protein_coding"; transcript_name "Dhodh-203"; transcript_source "ensembl"; transcript_biotype "protein_coding"; protein_id "ENSRNOP00000082215"; protein_version "1";
19	ensembl	exon	54478311	54478510	0	-	.	gene_id "ENSRNOG00000015063"; gene_version "8"; transcript_id "ENSRNOT00000102191"; transcript_version "2"; exon_number "3"; gene_name "Dhodh"; gene_source "ensembl"; gene_biotype "protein_coding"; transcript_name "Dhodh-202"; transcript_source "ensembl"; transcript_biotype "protein_coding"; exon_id "ENSRNOE00000144365"; exon_version "1";
19	ensembl	CDS	54478311	54478510	0	-	0	gene_id "ENSRNOG00000015063"; gene_version "8"; transcript_id "ENSRNOT00000102191"; transcript_version "2"; exon_number "3"; gene_name "Dhodh"; gene_source "ensembl"; gene_biotype "protein_coding"; transcript_name "Dhodh-202"; transcript_source "ensembl"; transcript_biotype "protein_coding"; protein_id "ENSRNOP00000091052"; protein_version "2";
19	ensembl	exon	54478311	54478510	0	-	.	gene_id "ENSRNOG00000015063"; gene_version "8"; transcript_id "ENSRNOT00000106163"; transcript_version "2"; exon_number "3"; gene_name "Dhodh"; gene_source "ensembl"; gene_biotype "protein_coding"; transcript_name "Dhodh-205"; transcript_source "ensembl"; transcript_biotype "protein_coding"; exon_id "ENSRNOE00000144365"; exon_version "1";
19	ensembl	CDS	54478311	54478510	0	-	0	gene_id "ENSRNOG00000015063"; gene_version "8"; transcript_id "ENSRNOT00000106163"; transcript_version "2"; exon_number "3"; gene_name "Dhodh"; gene_source "ensembl"; gene_biotype "protein_coding"; transcript_name "Dhodh-205"; transcript_source "ensembl"; transcript_biotype "protein_coding"; protein_id "ENSRNOP00000095764"; protein_version "1";
19	ensembl	exon	54478311	54478510	0	-	.	gene_id "ENSRNOG00000015063"; gene_version "8"; transcript_id "ENSRNOT00000149335"; transcript_version "1"; exon_number "4"; gene_name "Dhodh"; gene_source "ensembl"; gene_biotype "protein_coding"; transcript_name "Dhodh-206"; transcript_source "ensembl"; transcript_biotype "protein_coding"; exon_id "ENSRNOE00000144365"; exon_version "1"; tag "Ensembl_canonical";
19	ensembl	CDS	54478311	54478510	0	-	0	gene_id "ENSRNOG00000015063"; gene_version "8"; transcript_id "ENSRNOT00000149335"; transcript_version "1"; exon_number "4"; gene_name "Dhodh"; gene_source "ensembl"; gene_biotype "protein_coding"; transcript_name "Dhodh-206"; transcript_source "ensembl"; transcript_biotype "protein_coding"; protein_id "ENSRNOP00000103341"; protein_version "1"; tag "Ensembl_canonical";
19	ENSEMBL114_rn	exon	54478311	54478510	54.330961564319	-	.	gene_id "ENSRNOG00000015063"; transcript_id "ENSRNOG00000015063_tx_1"; exon_id "19_54478311_54478510_-"; exonnum "3"; txlen "1918";
19	ENSEMBL114_rn	exon	54478311	54478510	38.1210226761285	-	.	gene_id "ENSRNOG00000015063"; transcript_id "ENSRNOG00000015063_tx_2"; exon_id "19_54478311_54478510_-"; exonnum "3"; txlen "2091";
19	ENSEMBL114_rn	exon	54478311	54478510	0.0276832754380883	-	.	gene_id "ENSRNOG00000015063"; transcript_id "ENSRNOG00000015063_tx_3"; exon_id "19_54478311_54478510_-"; exonnum "3"; txlen "1826";
19	ensembl	exon	54480580	54480792	0	-	.	gene_id "ENSRNOG00000015063"; gene_version "8"; transcript_id "ENSRNOT00000066733"; transcript_version "4"; exon_number "2"; gene_name "Dhodh"; gene_source "ensembl"; gene_biotype "protein_coding"; transcript_name "Dhodh-201"; transcript_source "ensembl"; transcript_biotype "protein_coding"; exon_id "ENSRNOE00000495824"; exon_version "1";
19	ensembl	CDS	54480580	54480792	0	-	0	gene_id "ENSRNOG00000015063"; gene_version "8"; transcript_id "ENSRNOT00000066733"; transcript_version "4"; exon_number "2"; gene_name "Dhodh"; gene_source "ensembl"; gene_biotype "protein_coding"; transcript_name "Dhodh-201"; transcript_source "ensembl"; transcript_biotype "protein_coding"; protein_id "ENSRNOP00000061315"; protein_version "2";
19	ensembl	exon	54480580	54480792	0	-	.	gene_id "ENSRNOG00000015063"; gene_version "8"; transcript_id "ENSRNOT00000104788"; transcript_version "2"; exon_number "2"; gene_name "Dhodh"; gene_source "ensembl"; gene_biotype "protein_coding"; transcript_name "Dhodh-204"; transcript_source "ensembl"; transcript_biotype "protein_coding"; exon_id "ENSRNOE00000495824"; exon_version "1";
19	ensembl	CDS	54480580	54480792	0	-	0	gene_id "ENSRNOG00000015063"; gene_version "8"; transcript_id "ENSRNOT00000104788"; transcript_version "2"; exon_number "2"; gene_name "Dhodh"; gene_source "ensembl"; gene_biotype "protein_coding"; transcript_name "Dhodh-204"; transcript_source "ensembl"; transcript_biotype "protein_coding"; protein_id "ENSRNOP00000082848"; protein_version "1";
19	ensembl	exon	54480580	54480792	0	-	.	gene_id "ENSRNOG00000015063"; gene_version "8"; transcript_id "ENSRNOT00000102725"; transcript_version "2"; exon_number "2"; gene_name "Dhodh"; gene_source "ensembl"; gene_biotype "protein_coding"; transcript_name "Dhodh-203"; transcript_source "ensembl"; transcript_biotype "protein_coding"; exon_id "ENSRNOE00000495824"; exon_version "1";
19	ensembl	CDS	54480580	54480792	0	-	0	gene_id "ENSRNOG00000015063"; gene_version "8"; transcript_id "ENSRNOT00000102725"; transcript_version "2"; exon_number "2"; gene_name "Dhodh"; gene_source "ensembl"; gene_biotype "protein_coding"; transcript_name "Dhodh-203"; transcript_source "ensembl"; transcript_biotype "protein_coding"; protein_id "ENSRNOP00000082215"; protein_version "1";
19	ensembl	exon	54480580	54480792	0	-	.	gene_id "ENSRNOG00000015063"; gene_version "8"; transcript_id "ENSRNOT00000102191"; transcript_version "2"; exon_number "2"; gene_name "Dhodh"; gene_source "ensembl"; gene_biotype "protein_coding"; transcript_name "Dhodh-202"; transcript_source "ensembl"; transcript_biotype "protein_coding"; exon_id "ENSRNOE00000495824"; exon_version "1";
19	ensembl	CDS	54480580	54480792	0	-	0	gene_id "ENSRNOG00000015063"; gene_version "8"; transcript_id "ENSRNOT00000102191"; transcript_version "2"; exon_number "2"; gene_name "Dhodh"; gene_source "ensembl"; gene_biotype "protein_coding"; transcript_name "Dhodh-202"; transcript_source "ensembl"; transcript_biotype "protein_coding"; protein_id "ENSRNOP00000091052"; protein_version "2";
19	ensembl	exon	54480580	54480792	0	-	.	gene_id "ENSRNOG00000015063"; gene_version "8"; transcript_id "ENSRNOT00000106163"; transcript_version "2"; exon_number "2"; gene_name "Dhodh"; gene_source "ensembl"; gene_biotype "protein_coding"; transcript_name "Dhodh-205"; transcript_source "ensembl"; transcript_biotype "protein_coding"; exon_id "ENSRNOE00000495824"; exon_version "1";
19	ensembl	CDS	54480580	54480792	0	-	0	gene_id "ENSRNOG00000015063"; gene_version "8"; transcript_id "ENSRNOT00000106163"; transcript_version "2"; exon_number "2"; gene_name "Dhodh"; gene_source "ensembl"; gene_biotype "protein_coding"; transcript_name "Dhodh-205"; transcript_source "ensembl"; transcript_biotype "protein_coding"; protein_id "ENSRNOP00000095764"; protein_version "1";
19	ensembl	exon	54480580	54480792	0	-	.	gene_id "ENSRNOG00000015063"; gene_version "8"; transcript_id "ENSRNOT00000149335"; transcript_version "1"; exon_number "3"; gene_name "Dhodh"; gene_source "ensembl"; gene_biotype "protein_coding"; transcript_name "Dhodh-206"; transcript_source "ensembl"; transcript_biotype "protein_coding"; exon_id "ENSRNOE00000495824"; exon_version "1"; tag "Ensembl_canonical";
19	ensembl	CDS	54480580	54480792	0	-	0	gene_id "ENSRNOG00000015063"; gene_version "8"; transcript_id "ENSRNOT00000149335"; transcript_version "1"; exon_number "3"; gene_name "Dhodh"; gene_source "ensembl"; gene_biotype "protein_coding"; transcript_name "Dhodh-206"; transcript_source "ensembl"; transcript_biotype "protein_coding"; protein_id "ENSRNOP00000103341"; protein_version "1"; tag "Ensembl_canonical";
19	ENSEMBL114_rn	exon	54480580	54480792	54.330961564319	-	.	gene_id "ENSRNOG00000015063"; transcript_id "ENSRNOG00000015063_tx_1"; exon_id "19_54480580_54480792_-"; exonnum "2"; txlen "1918";
19	ENSEMBL114_rn	exon	54480580	54480792	38.1210226761285	-	.	gene_id "ENSRNOG00000015063"; transcript_id "ENSRNOG00000015063_tx_2"; exon_id "19_54480580_54480792_-"; exonnum "2"; txlen "2091";
19	ENSEMBL114_rn	exon	54480580	54480792	0.0276832754380883	-	.	gene_id "ENSRNOG00000015063"; transcript_id "ENSRNOG00000015063_tx_3"; exon_id "19_54480580_54480792_-"; exonnum "2"; txlen "1826";
19	ensembl	exon	54481704	54481706	0	-	.	gene_id "ENSRNOG00000015063"; gene_version "8"; transcript_id "ENSRNOT00000066733"; transcript_version "4"; exon_number "1"; gene_name "Dhodh"; gene_source "ensembl"; gene_biotype "protein_coding"; transcript_name "Dhodh-201"; transcript_source "ensembl"; transcript_biotype "protein_coding"; exon_id "ENSRNOE00000719213"; exon_version "1";
19	ensembl	CDS	54481704	54481706	0	-	0	gene_id "ENSRNOG00000015063"; gene_version "8"; transcript_id "ENSRNOT00000066733"; transcript_version "4"; exon_number "1"; gene_name "Dhodh"; gene_source "ensembl"; gene_biotype "protein_coding"; transcript_name "Dhodh-201"; transcript_source "ensembl"; transcript_biotype "protein_coding"; protein_id "ENSRNOP00000061315"; protein_version "2";
19	ensembl	start_codon	54481704	54481706	0	-	0	gene_id "ENSRNOG00000015063"; gene_version "8"; transcript_id "ENSRNOT00000066733"; transcript_version "4"; exon_number "1"; gene_name "Dhodh"; gene_source "ensembl"; gene_biotype "protein_coding"; transcript_name "Dhodh-201"; transcript_source "ensembl"; transcript_biotype "protein_coding";
19	ensembl	CDS	54482689	54482709	0	-	0	gene_id "ENSRNOG00000015063"; gene_version "8"; transcript_id "ENSRNOT00000104788"; transcript_version "2"; exon_number "1"; gene_name "Dhodh"; gene_source "ensembl"; gene_biotype "protein_coding"; transcript_name "Dhodh-204"; transcript_source "ensembl"; transcript_biotype "protein_coding"; protein_id "ENSRNOP00000082848"; protein_version "1";
19	ensembl	CDS	54482689	54482709	0	-	0	gene_id "ENSRNOG00000015063"; gene_version "8"; transcript_id "ENSRNOT00000102725"; transcript_version "2"; exon_number "1"; gene_name "Dhodh"; gene_source "ensembl"; gene_biotype "protein_coding"; transcript_name "Dhodh-203"; transcript_source "ensembl"; transcript_biotype "protein_coding"; protein_id "ENSRNOP00000082215"; protein_version "1";
19	ensembl	CDS	54482689	54482709	0	-	0	gene_id "ENSRNOG00000015063"; gene_version "8"; transcript_id "ENSRNOT00000102191"; transcript_version "2"; exon_number "1"; gene_name "Dhodh"; gene_source "ensembl"; gene_biotype "protein_coding"; transcript_name "Dhodh-202"; transcript_source "ensembl"; transcript_biotype "protein_coding"; protein_id "ENSRNOP00000091052"; protein_version "2";
19	ensembl	exon	54482689	54482763	0	-	.	gene_id "ENSRNOG00000015063"; gene_version "8"; transcript_id "ENSRNOT00000104788"; transcript_version "2"; exon_number "1"; gene_name "Dhodh"; gene_source "ensembl"; gene_biotype "protein_coding"; transcript_name "Dhodh-204"; transcript_source "ensembl"; transcript_biotype "protein_coding"; exon_id "ENSRNOE00000646487"; exon_version "2";
19	ensembl	exon	54482689	54482763	0	-	.	gene_id "ENSRNOG00000015063"; gene_version "8"; transcript_id "ENSRNOT00000102725"; transcript_version "2"; exon_number "1"; gene_name "Dhodh"; gene_source "ensembl"; gene_biotype "protein_coding"; transcript_name "Dhodh-203"; transcript_source "ensembl"; transcript_biotype "protein_coding"; exon_id "ENSRNOE00000646487"; exon_version "2";
19	ensembl	exon	54482689	54482763	0	-	.	gene_id "ENSRNOG00000015063"; gene_version "8"; transcript_id "ENSRNOT00000102191"; transcript_version "2"; exon_number "1"; gene_name "Dhodh"; gene_source "ensembl"; gene_biotype "protein_coding"; transcript_name "Dhodh-202"; transcript_source "ensembl"; transcript_biotype "protein_coding"; exon_id "ENSRNOE00000646487"; exon_version "2";
19	ENSEMBL114_rn	exon	54482689	54482763	54.330961564319	-	.	gene_id "ENSRNOG00000015063"; transcript_id "ENSRNOG00000015063_tx_1"; exon_id "19_54482689_54482763_-"; exonnum "1"; txlen "1918";
19	ENSEMBL114_rn	exon	54482689	54482763	38.1210226761285	-	.	gene_id "ENSRNOG00000015063"; transcript_id "ENSRNOG00000015063_tx_2"; exon_id "19_54482689_54482763_-"; exonnum "1"; txlen "2091";
19	ENSEMBL114_rn	exon	54482689	54482763	0.0276832754380883	-	.	gene_id "ENSRNOG00000015063"; transcript_id "ENSRNOG00000015063_tx_3"; exon_id "19_54482689_54482763_-"; exonnum "1"; txlen "1826";
19	ensembl	start_codon	54482707	54482709	0	-	0	gene_id "ENSRNOG00000015063"; gene_version "8"; transcript_id "ENSRNOT00000104788"; transcript_version "2"; exon_number "1"; gene_name "Dhodh"; gene_source "ensembl"; gene_biotype "protein_coding"; transcript_name "Dhodh-204"; transcript_source "ensembl"; transcript_biotype "protein_coding";
19	ensembl	start_codon	54482707	54482709	0	-	0	gene_id "ENSRNOG00000015063"; gene_version "8"; transcript_id "ENSRNOT00000102725"; transcript_version "2"; exon_number "1"; gene_name "Dhodh"; gene_source "ensembl"; gene_biotype "protein_coding"; transcript_name "Dhodh-203"; transcript_source "ensembl"; transcript_biotype "protein_coding";
19	ensembl	start_codon	54482707	54482709	0	-	0	gene_id "ENSRNOG00000015063"; gene_version "8"; transcript_id "ENSRNOT00000102191"; transcript_version "2"; exon_number "1"; gene_name "Dhodh"; gene_source "ensembl"; gene_biotype "protein_coding"; transcript_name "Dhodh-202"; transcript_source "ensembl"; transcript_biotype "protein_coding";
19	ensembl	five_prime_utr	54482710	54482763	0	-	.	gene_id "ENSRNOG00000015063"; gene_version "8"; transcript_id "ENSRNOT00000104788"; transcript_version "2"; gene_name "Dhodh"; gene_source "ensembl"; gene_biotype "protein_coding"; transcript_name "Dhodh-204"; transcript_source "ensembl"; transcript_biotype "protein_coding";
19	ensembl	five_prime_utr	54482710	54482763	0	-	.	gene_id "ENSRNOG00000015063"; gene_version "8"; transcript_id "ENSRNOT00000102725"; transcript_version "2"; gene_name "Dhodh"; gene_source "ensembl"; gene_biotype "protein_coding"; transcript_name "Dhodh-203"; transcript_source "ensembl"; transcript_biotype "protein_coding";
19	ensembl	five_prime_utr	54482710	54482763	0	-	.	gene_id "ENSRNOG00000015063"; gene_version "8"; transcript_id "ENSRNOT00000102191"; transcript_version "2"; gene_name "Dhodh"; gene_source "ensembl"; gene_biotype "protein_coding"; transcript_name "Dhodh-202"; transcript_source "ensembl"; transcript_biotype "protein_coding";
19	ensembl	exon	54497478	54497495	0	-	.	gene_id "ENSRNOG00000015063"; gene_version "8"; transcript_id "ENSRNOT00000106163"; transcript_version "2"; exon_number "1"; gene_name "Dhodh"; gene_source "ensembl"; gene_biotype "protein_coding"; transcript_name "Dhodh-205"; transcript_source "ensembl"; transcript_biotype "protein_coding"; exon_id "ENSRNOE00000710365"; exon_version "1";
19	ensembl	CDS	54497478	54497495	0	-	0	gene_id "ENSRNOG00000015063"; gene_version "8"; transcript_id "ENSRNOT00000106163"; transcript_version "2"; exon_number "1"; gene_name "Dhodh"; gene_source "ensembl"; gene_biotype "protein_coding"; transcript_name "Dhodh-205"; transcript_source "ensembl"; transcript_biotype "protein_coding"; protein_id "ENSRNOP00000095764"; protein_version "1";
19	ensembl	start_codon	54497493	54497495	0	-	0	gene_id "ENSRNOG00000015063"; gene_version "8"; transcript_id "ENSRNOT00000106163"; transcript_version "2"; exon_number "1"; gene_name "Dhodh"; gene_source "ensembl"; gene_biotype "protein_coding"; transcript_name "Dhodh-205"; transcript_source "ensembl"; transcript_biotype "protein_coding";
19	ensembl	CDS	54497616	54497642	0	-	0	gene_id "ENSRNOG00000015063"; gene_version "8"; transcript_id "ENSRNOT00000149335"; transcript_version "1"; exon_number "2"; gene_name "Dhodh"; gene_source "ensembl"; gene_biotype "protein_coding"; transcript_name "Dhodh-206"; transcript_source "ensembl"; transcript_biotype "protein_coding"; protein_id "ENSRNOP00000103341"; protein_version "1"; tag "Ensembl_canonical";
19	ensembl	exon	54497616	54497726	0	-	.	gene_id "ENSRNOG00000015063"; gene_version "8"; transcript_id "ENSRNOT00000149335"; transcript_version "1"; exon_number "2"; gene_name "Dhodh"; gene_source "ensembl"; gene_biotype "protein_coding"; transcript_name "Dhodh-206"; transcript_source "ensembl"; transcript_biotype "protein_coding"; exon_id "ENSRNOE00000804426"; exon_version "1"; tag "Ensembl_canonical";
19	ensembl	start_codon	54497640	54497642	0	-	0	gene_id "ENSRNOG00000015063"; gene_version "8"; transcript_id "ENSRNOT00000149335"; transcript_version "1"; exon_number "2"; gene_name "Dhodh"; gene_source "ensembl"; gene_biotype "protein_coding"; transcript_name "Dhodh-206"; transcript_source "ensembl"; transcript_biotype "protein_coding"; tag "Ensembl_canonical";
19	ensembl	five_prime_utr	54497643	54497726	0	-	.	gene_id "ENSRNOG00000015063"; gene_version "8"; transcript_id "ENSRNOT00000149335"; transcript_version "1"; gene_name "Dhodh"; gene_source "ensembl"; gene_biotype "protein_coding"; transcript_name "Dhodh-206"; transcript_source "ensembl"; transcript_biotype "protein_coding"; tag "Ensembl_canonical";
19	ensembl	exon	54514382	54514496	0	-	.	gene_id "ENSRNOG00000015063"; gene_version "8"; transcript_id "ENSRNOT00000149335"; transcript_version "1"; exon_number "1"; gene_name "Dhodh"; gene_source "ensembl"; gene_biotype "protein_coding"; transcript_name "Dhodh-206"; transcript_source "ensembl"; transcript_biotype "protein_coding"; exon_id "ENSRNOE00000789246"; exon_version "1"; tag "Ensembl_canonical";
19	ensembl	five_prime_utr	54514382	54514496	0	-	.	gene_id "ENSRNOG00000015063"; gene_version "8"; transcript_id "ENSRNOT00000149335"; transcript_version "1"; gene_name "Dhodh"; gene_source "ensembl"; gene_biotype "protein_coding"; transcript_name "Dhodh-206"; transcript_source "ensembl"; transcript_biotype "protein_coding"; tag "Ensembl_canonical";
19	ensembl	three_prime_utr	54558353	54559401	0	-	.	gene_id "ENSRNOG00000015144"; gene_version "7"; transcript_id "ENSRNOT00000020365"; transcript_version "7"; gene_name "Ist1"; gene_source "ensembl"; gene_biotype "protein_coding"; transcript_name "Ist1-201"; transcript_source "ensembl"; transcript_biotype "protein_coding"; tag "Ensembl_canonical";
19	ensembl	three_prime_utr	54558353	54559401	0	-	.	gene_id "ENSRNOG00000015144"; gene_version "7"; transcript_id "ENSRNOT00000107910"; transcript_version "2"; gene_name "Ist1"; gene_source "ensembl"; gene_biotype "protein_coding"; transcript_name "Ist1-202"; transcript_source "ensembl"; transcript_biotype "protein_coding";
19	ensembl	exon	54558353	54559595	0	-	.	gene_id "ENSRNOG00000015144"; gene_version "7"; transcript_id "ENSRNOT00000020365"; transcript_version "7"; exon_number "10"; gene_name "Ist1"; gene_source "ensembl"; gene_biotype "protein_coding"; transcript_name "Ist1-201"; transcript_source "ensembl"; transcript_biotype "protein_coding"; exon_id "ENSRNOE00000145427"; exon_version "7"; tag "Ensembl_canonical";
19	ensembl	exon	54558353	54559595	0	-	.	gene_id "ENSRNOG00000015144"; gene_version "7"; transcript_id "ENSRNOT00000107910"; transcript_version "2"; exon_number "9"; gene_name "Ist1"; gene_source "ensembl"; gene_biotype "protein_coding"; transcript_name "Ist1-202"; transcript_source "ensembl"; transcript_biotype "protein_coding"; exon_id "ENSRNOE00000145427"; exon_version "7";
19	ensembl	gene	54558353	54580491	0	-	.	gene_id "ENSRNOG00000015144"; gene_version "7"; gene_name "Ist1"; gene_source "ensembl"; gene_biotype "protein_coding";
19	ensembl	transcript	54558353	54580491	0	-	.	gene_id "ENSRNOG00000015144"; gene_version "7"; transcript_id "ENSRNOT00000020365"; transcript_version "7"; gene_name "Ist1"; gene_source "ensembl"; gene_biotype "protein_coding"; transcript_name "Ist1-201"; transcript_source "ensembl"; transcript_biotype "protein_coding"; tag "Ensembl_canonical";
19	ensembl	transcript	54558353	54580491	0	-	.	gene_id "ENSRNOG00000015144"; gene_version "7"; transcript_id "ENSRNOT00000107910"; transcript_version "2"; gene_name "Ist1"; gene_source "ensembl"; gene_biotype "protein_coding"; transcript_name "Ist1-202"; transcript_source "ensembl"; transcript_biotype "protein_coding";
19	ensembl	stop_codon	54559402	54559404	0	-	0	gene_id "ENSRNOG00000015144"; gene_version "7"; transcript_id "ENSRNOT00000020365"; transcript_version "7"; exon_number "10"; gene_name "Ist1"; gene_source "ensembl"; gene_biotype "protein_coding"; transcript_name "Ist1-201"; transcript_source "ensembl"; transcript_biotype "protein_coding"; tag "Ensembl_canonical";
19	ensembl	stop_codon	54559402	54559404	0	-	0	gene_id "ENSRNOG00000015144"; gene_version "7"; transcript_id "ENSRNOT00000107910"; transcript_version "2"; exon_number "9"; gene_name "Ist1"; gene_source "ensembl"; gene_biotype "protein_coding"; transcript_name "Ist1-202"; transcript_source "ensembl"; transcript_biotype "protein_coding";
19	ensembl	CDS	54559405	54559595	0	-	2	gene_id "ENSRNOG00000015144"; gene_version "7"; transcript_id "ENSRNOT00000020365"; transcript_version "7"; exon_number "10"; gene_name "Ist1"; gene_source "ensembl"; gene_biotype "protein_coding"; transcript_name "Ist1-201"; transcript_source "ensembl"; transcript_biotype "protein_coding"; protein_id "ENSRNOP00000020365"; protein_version "5"; tag "Ensembl_canonical";
19	ensembl	CDS	54559405	54559595	0	-	2	gene_id "ENSRNOG00000015144"; gene_version "7"; transcript_id "ENSRNOT00000107910"; transcript_version "2"; exon_number "9"; gene_name "Ist1"; gene_source "ensembl"; gene_biotype "protein_coding"; transcript_name "Ist1-202"; transcript_source "ensembl"; transcript_biotype "protein_coding"; protein_id "ENSRNOP00000088873"; protein_version "1";
19	ensembl	exon	54561785	54561833	0	-	.	gene_id "ENSRNOG00000015144"; gene_version "7"; transcript_id "ENSRNOT00000020365"; transcript_version "7"; exon_number "9"; gene_name "Ist1"; gene_source "ensembl"; gene_biotype "protein_coding"; transcript_name "Ist1-201"; transcript_source "ensembl"; transcript_biotype "protein_coding"; exon_id "ENSRNOE00000145384"; exon_version "1"; tag "Ensembl_canonical";
19	ensembl	CDS	54561785	54561833	0	-	0	gene_id "ENSRNOG00000015144"; gene_version "7"; transcript_id "ENSRNOT00000020365"; transcript_version "7"; exon_number "9"; gene_name "Ist1"; gene_source "ensembl"; gene_biotype "protein_coding"; transcript_name "Ist1-201"; transcript_source "ensembl"; transcript_biotype "protein_coding"; protein_id "ENSRNOP00000020365"; protein_version "5"; tag "Ensembl_canonical";
19	ensembl	exon	54561785	54561833	0	-	.	gene_id "ENSRNOG00000015144"; gene_version "7"; transcript_id "ENSRNOT00000107910"; transcript_version "2"; exon_number "8"; gene_name "Ist1"; gene_source "ensembl"; gene_biotype "protein_coding"; transcript_name "Ist1-202"; transcript_source "ensembl"; transcript_biotype "protein_coding"; exon_id "ENSRNOE00000145384"; exon_version "1";
19	ensembl	CDS	54561785	54561833	0	-	0	gene_id "ENSRNOG00000015144"; gene_version "7"; transcript_id "ENSRNOT00000107910"; transcript_version "2"; exon_number "8"; gene_name "Ist1"; gene_source "ensembl"; gene_biotype "protein_coding"; transcript_name "Ist1-202"; transcript_source "ensembl"; transcript_biotype "protein_coding"; protein_id "ENSRNOP00000088873"; protein_version "1";
19	ensembl	exon	54563155	54563247	0	-	.	gene_id "ENSRNOG00000015144"; gene_version "7"; transcript_id "ENSRNOT00000020365"; transcript_version "7"; exon_number "8"; gene_name "Ist1"; gene_source "ensembl"; gene_biotype "protein_coding"; transcript_name "Ist1-201"; transcript_source "ensembl"; transcript_biotype "protein_coding"; exon_id "ENSRNOE00000145339"; exon_version "1"; tag "Ensembl_canonical";
19	ensembl	CDS	54563155	54563247	0	-	0	gene_id "ENSRNOG00000015144"; gene_version "7"; transcript_id "ENSRNOT00000020365"; transcript_version "7"; exon_number "8"; gene_name "Ist1"; gene_source "ensembl"; gene_biotype "protein_coding"; transcript_name "Ist1-201"; transcript_source "ensembl"; transcript_biotype "protein_coding"; protein_id "ENSRNOP00000020365"; protein_version "5"; tag "Ensembl_canonical";
19	ensembl	exon	54564319	54564531	0	-	.	gene_id "ENSRNOG00000015144"; gene_version "7"; transcript_id "ENSRNOT00000020365"; transcript_version "7"; exon_number "7"; gene_name "Ist1"; gene_source "ensembl"; gene_biotype "protein_coding"; transcript_name "Ist1-201"; transcript_source "ensembl"; transcript_biotype "protein_coding"; exon_id "ENSRNOE00000145289"; exon_version "1"; tag "Ensembl_canonical";
19	ensembl	CDS	54564319	54564531	0	-	0	gene_id "ENSRNOG00000015144"; gene_version "7"; transcript_id "ENSRNOT00000020365"; transcript_version "7"; exon_number "7"; gene_name "Ist1"; gene_source "ensembl"; gene_biotype "protein_coding"; transcript_name "Ist1-201"; transcript_source "ensembl"; transcript_biotype "protein_coding"; protein_id "ENSRNOP00000020365"; protein_version "5"; tag "Ensembl_canonical";
19	ensembl	exon	54564319	54564531	0	-	.	gene_id "ENSRNOG00000015144"; gene_version "7"; transcript_id "ENSRNOT00000107910"; transcript_version "2"; exon_number "7"; gene_name "Ist1"; gene_source "ensembl"; gene_biotype "protein_coding"; transcript_name "Ist1-202"; transcript_source "ensembl"; transcript_biotype "protein_coding"; exon_id "ENSRNOE00000145289"; exon_version "1";
19	ensembl	CDS	54564319	54564531	0	-	0	gene_id "ENSRNOG00000015144"; gene_version "7"; transcript_id "ENSRNOT00000107910"; transcript_version "2"; exon_number "7"; gene_name "Ist1"; gene_source "ensembl"; gene_biotype "protein_coding"; transcript_name "Ist1-202"; transcript_source "ensembl"; transcript_biotype "protein_coding"; protein_id "ENSRNOP00000088873"; protein_version "1";
19	ensembl	exon	54565501	54565611	0	-	.	gene_id "ENSRNOG00000015144"; gene_version "7"; transcript_id "ENSRNOT00000020365"; transcript_version "7"; exon_number "6"; gene_name "Ist1"; gene_source "ensembl"; gene_biotype "protein_coding"; transcript_name "Ist1-201"; transcript_source "ensembl"; transcript_biotype "protein_coding"; exon_id "ENSRNOE00000145236"; exon_version "1"; tag "Ensembl_canonical";
19	ensembl	CDS	54565501	54565611	0	-	0	gene_id "ENSRNOG00000015144"; gene_version "7"; transcript_id "ENSRNOT00000020365"; transcript_version "7"; exon_number "6"; gene_name "Ist1"; gene_source "ensembl"; gene_biotype "protein_coding"; transcript_name "Ist1-201"; transcript_source "ensembl"; transcript_biotype "protein_coding"; protein_id "ENSRNOP00000020365"; protein_version "5"; tag "Ensembl_canonical";
19	ensembl	exon	54565501	54565611	0	-	.	gene_id "ENSRNOG00000015144"; gene_version "7"; transcript_id "ENSRNOT00000107910"; transcript_version "2"; exon_number "6"; gene_name "Ist1"; gene_source "ensembl"; gene_biotype "protein_coding"; transcript_name "Ist1-202"; transcript_source "ensembl"; transcript_biotype "protein_coding"; exon_id "ENSRNOE00000145236"; exon_version "1";
19	ensembl	CDS	54565501	54565611	0	-	0	gene_id "ENSRNOG00000015144"; gene_version "7"; transcript_id "ENSRNOT00000107910"; transcript_version "2"; exon_number "6"; gene_name "Ist1"; gene_source "ensembl"; gene_biotype "protein_coding"; transcript_name "Ist1-202"; transcript_source "ensembl"; transcript_biotype "protein_coding"; protein_id "ENSRNOP00000088873"; protein_version "1";
19	ensembl	exon	54565912	54565995	0	-	.	gene_id "ENSRNOG00000015144"; gene_version "7"; transcript_id "ENSRNOT00000020365"; transcript_version "7"; exon_number "5"; gene_name "Ist1"; gene_source "ensembl"; gene_biotype "protein_coding"; transcript_name "Ist1-201"; transcript_source "ensembl"; transcript_biotype "protein_coding"; exon_id "ENSRNOE00000145186"; exon_version "1"; tag "Ensembl_canonical";
19	ensembl	CDS	54565912	54565995	0	-	0	gene_id "ENSRNOG00000015144"; gene_version "7"; transcript_id "ENSRNOT00000020365"; transcript_version "7"; exon_number "5"; gene_name "Ist1"; gene_source "ensembl"; gene_biotype "protein_coding"; transcript_name "Ist1-201"; transcript_source "ensembl"; transcript_biotype "protein_coding"; protein_id "ENSRNOP00000020365"; protein_version "5"; tag "Ensembl_canonical";
19	ensembl	exon	54565912	54565995	0	-	.	gene_id "ENSRNOG00000015144"; gene_version "7"; transcript_id "ENSRNOT00000107910"; transcript_version "2"; exon_number "5"; gene_name "Ist1"; gene_source "ensembl"; gene_biotype "protein_coding"; transcript_name "Ist1-202"; transcript_source "ensembl"; transcript_biotype "protein_coding"; exon_id "ENSRNOE00000145186"; exon_version "1";
19	ensembl	CDS	54565912	54565995	0	-	0	gene_id "ENSRNOG00000015144"; gene_version "7"; transcript_id "ENSRNOT00000107910"; transcript_version "2"; exon_number "5"; gene_name "Ist1"; gene_source "ensembl"; gene_biotype "protein_coding"; transcript_name "Ist1-202"; transcript_source "ensembl"; transcript_biotype "protein_coding"; protein_id "ENSRNOP00000088873"; protein_version "1";
19	ensembl	exon	54569280	54569367	0	-	.	gene_id "ENSRNOG00000015144"; gene_version "7"; transcript_id "ENSRNOT00000020365"; transcript_version "7"; exon_number "4"; gene_name "Ist1"; gene_source "ensembl"; gene_biotype "protein_coding"; transcript_name "Ist1-201"; transcript_source "ensembl"; transcript_biotype "protein_coding"; exon_id "ENSRNOE00000145137"; exon_version "1"; tag "Ensembl_canonical";
19	ensembl	CDS	54569280	54569367	0	-	1	gene_id "ENSRNOG00000015144"; gene_version "7"; transcript_id "ENSRNOT00000020365"; transcript_version "7"; exon_number "4"; gene_name "Ist1"; gene_source "ensembl"; gene_biotype "protein_coding"; transcript_name "Ist1-201"; transcript_source "ensembl"; transcript_biotype "protein_coding"; protein_id "ENSRNOP00000020365"; protein_version "5"; tag "Ensembl_canonical";
19	ensembl	exon	54569280	54569367	0	-	.	gene_id "ENSRNOG00000015144"; gene_version "7"; transcript_id "ENSRNOT00000107910"; transcript_version "2"; exon_number "4"; gene_name "Ist1"; gene_source "ensembl"; gene_biotype "protein_coding"; transcript_name "Ist1-202"; transcript_source "ensembl"; transcript_biotype "protein_coding"; exon_id "ENSRNOE00000145137"; exon_version "1";
19	ensembl	CDS	54569280	54569367	0	-	1	gene_id "ENSRNOG00000015144"; gene_version "7"; transcript_id "ENSRNOT00000107910"; transcript_version "2"; exon_number "4"; gene_name "Ist1"; gene_source "ensembl"; gene_biotype "protein_coding"; transcript_name "Ist1-202"; transcript_source "ensembl"; transcript_biotype "protein_coding"; protein_id "ENSRNOP00000088873"; protein_version "1";
19	ensembl	exon	54569763	54569943	0	-	.	gene_id "ENSRNOG00000015144"; gene_version "7"; transcript_id "ENSRNOT00000020365"; transcript_version "7"; exon_number "3"; gene_name "Ist1"; gene_source "ensembl"; gene_biotype "protein_coding"; transcript_name "Ist1-201"; transcript_source "ensembl"; transcript_biotype "protein_coding"; exon_id "ENSRNOE00000145082"; exon_version "1"; tag "Ensembl_canonical";
19	ensembl	CDS	54569763	54569943	0	-	2	gene_id "ENSRNOG00000015144"; gene_version "7"; transcript_id "ENSRNOT00000020365"; transcript_version "7"; exon_number "3"; gene_name "Ist1"; gene_source "ensembl"; gene_biotype "protein_coding"; transcript_name "Ist1-201"; transcript_source "ensembl"; transcript_biotype "protein_coding"; protein_id "ENSRNOP00000020365"; protein_version "5"; tag "Ensembl_canonical";
19	ensembl	exon	54569763	54569943	0	-	.	gene_id "ENSRNOG00000015144"; gene_version "7"; transcript_id "ENSRNOT00000107910"; transcript_version "2"; exon_number "3"; gene_name "Ist1"; gene_source "ensembl"; gene_biotype "protein_coding"; transcript_name "Ist1-202"; transcript_source "ensembl"; transcript_biotype "protein_coding"; exon_id "ENSRNOE00000145082"; exon_version "1";
19	ensembl	CDS	54569763	54569943	0	-	2	gene_id "ENSRNOG00000015144"; gene_version "7"; transcript_id "ENSRNOT00000107910"; transcript_version "2"; exon_number "3"; gene_name "Ist1"; gene_source "ensembl"; gene_biotype "protein_coding"; transcript_name "Ist1-202"; transcript_source "ensembl"; transcript_biotype "protein_coding"; protein_id "ENSRNOP00000088873"; protein_version "1";
19	ensembl	CDS	54570676	54570763	0	-	0	gene_id "ENSRNOG00000015144"; gene_version "7"; transcript_id "ENSRNOT00000020365"; transcript_version "7"; exon_number "2"; gene_name "Ist1"; gene_source "ensembl"; gene_biotype "protein_coding"; transcript_name "Ist1-201"; transcript_source "ensembl"; transcript_biotype "protein_coding"; protein_id "ENSRNOP00000020365"; protein_version "5"; tag "Ensembl_canonical";
19	ensembl	CDS	54570676	54570763	0	-	0	gene_id "ENSRNOG00000015144"; gene_version "7"; transcript_id "ENSRNOT00000107910"; transcript_version "2"; exon_number "2"; gene_name "Ist1"; gene_source "ensembl"; gene_biotype "protein_coding"; transcript_name "Ist1-202"; transcript_source "ensembl"; transcript_biotype "protein_coding"; protein_id "ENSRNOP00000088873"; protein_version "1";
19	ensembl	exon	54570676	54570778	0	-	.	gene_id "ENSRNOG00000015144"; gene_version "7"; transcript_id "ENSRNOT00000020365"; transcript_version "7"; exon_number "2"; gene_name "Ist1"; gene_source "ensembl"; gene_biotype "protein_coding"; transcript_name "Ist1-201"; transcript_source "ensembl"; transcript_biotype "protein_coding"; exon_id "ENSRNOE00000145038"; exon_version "2"; tag "Ensembl_canonical";
19	ensembl	exon	54570676	54570778	0	-	.	gene_id "ENSRNOG00000015144"; gene_version "7"; transcript_id "ENSRNOT00000107910"; transcript_version "2"; exon_number "2"; gene_name "Ist1"; gene_source "ensembl"; gene_biotype "protein_coding"; transcript_name "Ist1-202"; transcript_source "ensembl"; transcript_biotype "protein_coding"; exon_id "ENSRNOE00000145038"; exon_version "2";
19	ensembl	start_codon	54570761	54570763	0	-	0	gene_id "ENSRNOG00000015144"; gene_version "7"; transcript_id "ENSRNOT00000020365"; transcript_version "7"; exon_number "2"; gene_name "Ist1"; gene_source "ensembl"; gene_biotype "protein_coding"; transcript_name "Ist1-201"; transcript_source "ensembl"; transcript_biotype "protein_coding"; tag "Ensembl_canonical";
19	ensembl	start_codon	54570761	54570763	0	-	0	gene_id "ENSRNOG00000015144"; gene_version "7"; transcript_id "ENSRNOT00000107910"; transcript_version "2"; exon_number "2"; gene_name "Ist1"; gene_source "ensembl"; gene_biotype "protein_coding"; transcript_name "Ist1-202"; transcript_source "ensembl"; transcript_biotype "protein_coding";
19	ensembl	five_prime_utr	54570764	54570778	0	-	.	gene_id "ENSRNOG00000015144"; gene_version "7"; transcript_id "ENSRNOT00000020365"; transcript_version "7"; gene_name "Ist1"; gene_source "ensembl"; gene_biotype "protein_coding"; transcript_name "Ist1-201"; transcript_source "ensembl"; transcript_biotype "protein_coding"; tag "Ensembl_canonical";
19	ensembl	five_prime_utr	54570764	54570778	0	-	.	gene_id "ENSRNOG00000015144"; gene_version "7"; transcript_id "ENSRNOT00000107910"; transcript_version "2"; gene_name "Ist1"; gene_source "ensembl"; gene_biotype "protein_coding"; transcript_name "Ist1-202"; transcript_source "ensembl"; transcript_biotype "protein_coding";
19	ensembl	exon	54580396	54580491	0	-	.	gene_id "ENSRNOG00000015144"; gene_version "7"; transcript_id "ENSRNOT00000020365"; transcript_version "7"; exon_number "1"; gene_name "Ist1"; gene_source "ensembl"; gene_biotype "protein_coding"; transcript_name "Ist1-201"; transcript_source "ensembl"; transcript_biotype "protein_coding"; exon_id "ENSRNOE00000401271"; exon_version "4"; tag "Ensembl_canonical";
19	ensembl	five_prime_utr	54580396	54580491	0	-	.	gene_id "ENSRNOG00000015144"; gene_version "7"; transcript_id "ENSRNOT00000020365"; transcript_version "7"; gene_name "Ist1"; gene_source "ensembl"; gene_biotype "protein_coding"; transcript_name "Ist1-201"; transcript_source "ensembl"; transcript_biotype "protein_coding"; tag "Ensembl_canonical";
19	ensembl	exon	54580396	54580491	0	-	.	gene_id "ENSRNOG00000015144"; gene_version "7"; transcript_id "ENSRNOT00000107910"; transcript_version "2"; exon_number "1"; gene_name "Ist1"; gene_source "ensembl"; gene_biotype "protein_coding"; transcript_name "Ist1-202"; transcript_source "ensembl"; transcript_biotype "protein_coding"; exon_id "ENSRNOE00000401271"; exon_version "4";
19	ensembl	five_prime_utr	54580396	54580491	0	-	.	gene_id "ENSRNOG00000015144"; gene_version "7"; transcript_id "ENSRNOT00000107910"; transcript_version "2"; gene_name "Ist1"; gene_source "ensembl"; gene_biotype "protein_coding"; transcript_name "Ist1-202"; transcript_source "ensembl"; transcript_biotype "protein_coding";
19	ensembl	three_prime_utr	54609132	54614894	0	-	.	gene_id "ENSRNOG00000038766"; gene_version "5"; transcript_id "ENSRNOT00000097735"; transcript_version "2"; gene_name "Atxn1l"; gene_source "ensembl"; gene_biotype "protein_coding"; transcript_name "Atxn1l-202"; transcript_source "ensembl"; transcript_biotype "protein_coding"; tag "Ensembl_canonical";
19	ensembl	exon	54609132	54617051	0	-	.	gene_id "ENSRNOG00000038766"; gene_version "5"; transcript_id "ENSRNOT00000097735"; transcript_version "2"; exon_number "4"; gene_name "Atxn1l"; gene_source "ensembl"; gene_biotype "protein_coding"; transcript_name "Atxn1l-202"; transcript_source "ensembl"; transcript_biotype "protein_coding"; exon_id "ENSRNOE00000643037"; exon_version "2"; tag "Ensembl_canonical";
19	ensembl	gene	54609132	54680582	0	-	.	gene_id "ENSRNOG00000038766"; gene_version "5"; gene_name "Atxn1l"; gene_source "ensembl"; gene_biotype "protein_coding";
19	ensembl	transcript	54609132	54680582	0	-	.	gene_id "ENSRNOG00000038766"; gene_version "5"; transcript_id "ENSRNOT00000097735"; transcript_version "2"; gene_name "Atxn1l"; gene_source "ensembl"; gene_biotype "protein_coding"; transcript_name "Atxn1l-202"; transcript_source "ensembl"; transcript_biotype "protein_coding"; tag "Ensembl_canonical";
19	ensembl	exon	54609242	54611327	0	-	.	gene_id "ENSRNOG00000038766"; gene_version "5"; transcript_id "ENSRNOT00000059225"; transcript_version "5"; exon_number "5"; gene_name "Atxn1l"; gene_source "ensembl"; gene_biotype "protein_coding"; transcript_name "Atxn1l-201"; transcript_source "ensembl"; transcript_biotype "protein_coding"; exon_id "ENSRNOE00000737324"; exon_version "1";
19	ensembl	three_prime_utr	54609242	54611327	0	-	.	gene_id "ENSRNOG00000038766"; gene_version "5"; transcript_id "ENSRNOT00000059225"; transcript_version "5"; gene_name "Atxn1l"; gene_source "ensembl"; gene_biotype "protein_coding"; transcript_name "Atxn1l-201"; transcript_source "ensembl"; transcript_biotype "protein_coding";
19	ensembl	transcript	54609242	54621195	0	-	.	gene_id "ENSRNOG00000038766"; gene_version "5"; transcript_id "ENSRNOT00000059225"; transcript_version "5"; gene_name "Atxn1l"; gene_source "ensembl"; gene_biotype "protein_coding"; transcript_name "Atxn1l-201"; transcript_source "ensembl"; transcript_biotype "protein_coding";
19	ensembl	exon	54613240	54613312	0	-	.	gene_id "ENSRNOG00000038766"; gene_version "5"; transcript_id "ENSRNOT00000059225"; transcript_version "5"; exon_number "4"; gene_name "Atxn1l"; gene_source "ensembl"; gene_biotype "protein_coding"; transcript_name "Atxn1l-201"; transcript_source "ensembl"; transcript_biotype "protein_coding"; exon_id "ENSRNOE00000788584"; exon_version "1";
19	ensembl	three_prime_utr	54613240	54613312	0	-	.	gene_id "ENSRNOG00000038766"; gene_version "5"; transcript_id "ENSRNOT00000059225"; transcript_version "5"; gene_name "Atxn1l"; gene_source "ensembl"; gene_biotype "protein_coding"; transcript_name "Atxn1l-201"; transcript_source "ensembl"; transcript_biotype "protein_coding";
19	ensembl	three_prime_utr	54614856	54614894	0	-	.	gene_id "ENSRNOG00000038766"; gene_version "5"; transcript_id "ENSRNOT00000059225"; transcript_version "5"; gene_name "Atxn1l"; gene_source "ensembl"; gene_biotype "protein_coding"; transcript_name "Atxn1l-201"; transcript_source "ensembl"; transcript_biotype "protein_coding";
19	ensembl	exon	54614856	54617051	0	-	.	gene_id "ENSRNOG00000038766"; gene_version "5"; transcript_id "ENSRNOT00000059225"; transcript_version "5"; exon_number "3"; gene_name "Atxn1l"; gene_source "ensembl"; gene_biotype "protein_coding"; transcript_name "Atxn1l-201"; transcript_source "ensembl"; transcript_biotype "protein_coding"; exon_id "ENSRNOE00000401248"; exon_version "4";
19	ensembl	stop_codon	54614895	54614897	0	-	0	gene_id "ENSRNOG00000038766"; gene_version "5"; transcript_id "ENSRNOT00000059225"; transcript_version "5"; exon_number "3"; gene_name "Atxn1l"; gene_source "ensembl"; gene_biotype "protein_coding"; transcript_name "Atxn1l-201"; transcript_source "ensembl"; transcript_biotype "protein_coding";
19	ensembl	stop_codon	54614895	54614897	0	-	0	gene_id "ENSRNOG00000038766"; gene_version "5"; transcript_id "ENSRNOT00000097735"; transcript_version "2"; exon_number "4"; gene_name "Atxn1l"; gene_source "ensembl"; gene_biotype "protein_coding"; transcript_name "Atxn1l-202"; transcript_source "ensembl"; transcript_biotype "protein_coding"; tag "Ensembl_canonical";
19	ensembl	CDS	54614898	54616934	0	-	0	gene_id "ENSRNOG00000038766"; gene_version "5"; transcript_id "ENSRNOT00000059225"; transcript_version "5"; exon_number "3"; gene_name "Atxn1l"; gene_source "ensembl"; gene_biotype "protein_coding"; transcript_name "Atxn1l-201"; transcript_source "ensembl"; transcript_biotype "protein_coding"; protein_id "ENSRNOP00000055994"; protein_version "2";
19	ensembl	CDS	54614898	54616934	0	-	0	gene_id "ENSRNOG00000038766"; gene_version "5"; transcript_id "ENSRNOT00000097735"; transcript_version "2"; exon_number "4"; gene_name "Atxn1l"; gene_source "ensembl"; gene_biotype "protein_coding"; transcript_name "Atxn1l-202"; transcript_source "ensembl"; transcript_biotype "protein_coding"; protein_id "ENSRNOP00000084033"; protein_version "1"; tag "Ensembl_canonical";
19	ensembl	start_codon	54616932	54616934	0	-	0	gene_id "ENSRNOG00000038766"; gene_version "5"; transcript_id "ENSRNOT00000059225"; transcript_version "5"; exon_number "3"; gene_name "Atxn1l"; gene_source "ensembl"; gene_biotype "protein_coding"; transcript_name "Atxn1l-201"; transcript_source "ensembl"; transcript_biotype "protein_coding";
19	ensembl	start_codon	54616932	54616934	0	-	0	gene_id "ENSRNOG00000038766"; gene_version "5"; transcript_id "ENSRNOT00000097735"; transcript_version "2"; exon_number "4"; gene_name "Atxn1l"; gene_source "ensembl"; gene_biotype "protein_coding"; transcript_name "Atxn1l-202"; transcript_source "ensembl"; transcript_biotype "protein_coding"; tag "Ensembl_canonical";
19	ensembl	five_prime_utr	54616935	54617051	0	-	.	gene_id "ENSRNOG00000038766"; gene_version "5"; transcript_id "ENSRNOT00000059225"; transcript_version "5"; gene_name "Atxn1l"; gene_source "ensembl"; gene_biotype "protein_coding"; transcript_name "Atxn1l-201"; transcript_source "ensembl"; transcript_biotype "protein_coding";
19	ensembl	five_prime_utr	54616935	54617051	0	-	.	gene_id "ENSRNOG00000038766"; gene_version "5"; transcript_id "ENSRNOT00000097735"; transcript_version "2"; gene_name "Atxn1l"; gene_source "ensembl"; gene_biotype "protein_coding"; transcript_name "Atxn1l-202"; transcript_source "ensembl"; transcript_biotype "protein_coding"; tag "Ensembl_canonical";
19	ensembl	exon	54618454	54618515	0	-	.	gene_id "ENSRNOG00000038766"; gene_version "5"; transcript_id "ENSRNOT00000059225"; transcript_version "5"; exon_number "2"; gene_name "Atxn1l"; gene_source "ensembl"; gene_biotype "protein_coding"; transcript_name "Atxn1l-201"; transcript_source "ensembl"; transcript_biotype "protein_coding"; exon_id "ENSRNOE00000653949"; exon_version "1";
19	ensembl	five_prime_utr	54618454	54618515	0	-	.	gene_id "ENSRNOG00000038766"; gene_version "5"; transcript_id "ENSRNOT00000059225"; transcript_version "5"; gene_name "Atxn1l"; gene_source "ensembl"; gene_biotype "protein_coding"; transcript_name "Atxn1l-201"; transcript_source "ensembl"; transcript_biotype "protein_coding";
19	ensembl	exon	54618454	54618515	0	-	.	gene_id "ENSRNOG00000038766"; gene_version "5"; transcript_id "ENSRNOT00000097735"; transcript_version "2"; exon_number "3"; gene_name "Atxn1l"; gene_source "ensembl"; gene_biotype "protein_coding"; transcript_name "Atxn1l-202"; transcript_source "ensembl"; transcript_biotype "protein_coding"; exon_id "ENSRNOE00000653949"; exon_version "1"; tag "Ensembl_canonical";
19	ensembl	five_prime_utr	54618454	54618515	0	-	.	gene_id "ENSRNOG00000038766"; gene_version "5"; transcript_id "ENSRNOT00000097735"; transcript_version "2"; gene_name "Atxn1l"; gene_source "ensembl"; gene_biotype "protein_coding"; transcript_name "Atxn1l-202"; transcript_source "ensembl"; transcript_biotype "protein_coding"; tag "Ensembl_canonical";
19	ensembl	exon	54620877	54621086	0	-	.	gene_id "ENSRNOG00000038766"; gene_version "5"; transcript_id "ENSRNOT00000097735"; transcript_version "2"; exon_number "2"; gene_name "Atxn1l"; gene_source "ensembl"; gene_biotype "protein_coding"; transcript_name "Atxn1l-202"; transcript_source "ensembl"; transcript_biotype "protein_coding"; exon_id "ENSRNOE00000662192"; exon_version "2"; tag "Ensembl_canonical";
19	ensembl	five_prime_utr	54620877	54621086	0	-	.	gene_id "ENSRNOG00000038766"; gene_version "5"; transcript_id "ENSRNOT00000097735"; transcript_version "2"; gene_name "Atxn1l"; gene_source "ensembl"; gene_biotype "protein_coding"; transcript_name "Atxn1l-202"; transcript_source "ensembl"; transcript_biotype "protein_coding"; tag "Ensembl_canonical";
19	ensembl	exon	54620877	54621195	0	-	.	gene_id "ENSRNOG00000038766"; gene_version "5"; transcript_id "ENSRNOT00000059225"; transcript_version "5"; exon_number "1"; gene_name "Atxn1l"; gene_source "ensembl"; gene_biotype "protein_coding"; transcript_name "Atxn1l-201"; transcript_source "ensembl"; transcript_biotype "protein_coding"; exon_id "ENSRNOE00000718120"; exon_version "1";
19	ensembl	five_prime_utr	54620877	54621195	0	-	.	gene_id "ENSRNOG00000038766"; gene_version "5"; transcript_id "ENSRNOT00000059225"; transcript_version "5"; gene_name "Atxn1l"; gene_source "ensembl"; gene_biotype "protein_coding"; transcript_name "Atxn1l-201"; transcript_source "ensembl"; transcript_biotype "protein_coding";
19	sraer114_es	exon	54647026	54647117	0.148293603055954	-	.	gene_id "sraer114_gene_44602"; transcript_id "sraer114_gene_44602_tx_2"; exon_id "19_54647026_54647117_-"; exonnum "3"; txlen "720";
19	sraer114_es	exon	54647026	54647117	0.0468667371511814	-	.	gene_id "sraer114_gene_44602"; transcript_id "sraer114_gene_44602_tx_4"; exon_id "19_54647026_54647117_-"; exonnum "3"; txlen "861";
19	sraer114_es	exon	54653565	54653741	0.711328667922139	-	.	gene_id "sraer114_gene_44602"; transcript_id "sraer114_gene_44602_tx_1"; exon_id "19_54653565_54653741_-"; exonnum "3"; txlen "805";
19	sraer114_es	exon	54653565	54653741	0.133952447318625	-	.	gene_id "sraer114_gene_44602"; transcript_id "sraer114_gene_44602_tx_3"; exon_id "19_54653565_54653741_-"; exonnum "3"; txlen "946";
19	sraer114_mid	exon	54654022	54654529	0.711328667922139	-	.	gene_id "sraer114_gene_44602"; transcript_id "sraer114_gene_44602_tx_1"; exon_id "19_54654022_54654529_-"; exonnum "2"; txlen "805";
19	sraer114_mid	exon	54654022	54654529	0.148293603055954	-	.	gene_id "sraer114_gene_44602"; transcript_id "sraer114_gene_44602_tx_2"; exon_id "19_54654022_54654529_-"; exonnum "2"; txlen "720";
19	sraer114_mid	exon	54654022	54654529	0.133952447318625	-	.	gene_id "sraer114_gene_44602"; transcript_id "sraer114_gene_44602_tx_3"; exon_id "19_54654022_54654529_-"; exonnum "2"; txlen "946";
19	sraer114_mid	exon	54654022	54654529	0.0468667371511814	-	.	gene_id "sraer114_gene_44602"; transcript_id "sraer114_gene_44602_tx_4"; exon_id "19_54654022_54654529_-"; exonnum "2"; txlen "861";
19	sraer114_ss	exon	54654660	54654779	0.711328667922139	-	.	gene_id "sraer114_gene_44602"; transcript_id "sraer114_gene_44602_tx_1"; exon_id "19_54654660_54654779_-"; exonnum "1"; txlen "805";
19	sraer114_ss	exon	54654660	54654779	0.148293603055954	-	.	gene_id "sraer114_gene_44602"; transcript_id "sraer114_gene_44602_tx_2"; exon_id "19_54654660_54654779_-"; exonnum "1"; txlen "720";
19	sraer114_ss	exon	54655019	54655279	0.133952447318625	-	.	gene_id "sraer114_gene_44602"; transcript_id "sraer114_gene_44602_tx_3"; exon_id "19_54655019_54655279_-"; exonnum "1"; txlen "946";
19	sraer114_ss	exon	54655019	54655279	0.0468667371511814	-	.	gene_id "sraer114_gene_44602"; transcript_id "sraer114_gene_44602_tx_4"; exon_id "19_54655019_54655279_-"; exonnum "1"; txlen "861";
19	ensembl	exon	54680128	54680582	0	-	.	gene_id "ENSRNOG00000038766"; gene_version "5"; transcript_id "ENSRNOT00000097735"; transcript_version "2"; exon_number "1"; gene_name "Atxn1l"; gene_source "ensembl"; gene_biotype "protein_coding"; transcript_name "Atxn1l-202"; transcript_source "ensembl"; transcript_biotype "protein_coding"; exon_id "ENSRNOE00000719053"; exon_version "1"; tag "Ensembl_canonical";
19	ensembl	five_prime_utr	54680128	54680582	0	-	.	gene_id "ENSRNOG00000038766"; gene_version "5"; transcript_id "ENSRNOT00000097735"; transcript_version "2"; gene_name "Atxn1l"; gene_source "ensembl"; gene_biotype "protein_coding"; transcript_name "Atxn1l-202"; transcript_source "ensembl"; transcript_biotype "protein_coding"; tag "Ensembl_canonical";
19	sraer114_mid	exon	54729907	54730044	2.51188962312592	-	.	gene_id "sraer114_gene_37703"; transcript_id "sraer114_gene_37703_tx_1"; exon_id "19_54729907_54730044_-"; exonnum "4"; txlen "572";
19	sraer114_mid	exon	54729907	54730044	1.59936243216342	-	.	gene_id "sraer114_gene_37703"; transcript_id "sraer114_gene_37703_tx_2"; exon_id "19_54729907_54730044_-"; exonnum "5"; txlen "758";
19	sraer114_mid	exon	54729907	54730044	0.0316195141807526	-	.	gene_id "sraer114_gene_37703"; transcript_id "sraer114_gene_37703_tx_4"; exon_id "19_54729907_54730044_-"; exonnum "6"; txlen "961";
19	sraer114_mid	exon	54735197	54735329	2.51188962312592	-	.	gene_id "sraer114_gene_37703"; transcript_id "sraer114_gene_37703_tx_1"; exon_id "19_54735197_54735329_-"; exonnum "3"; txlen "572";
19	sraer114_mid	exon	54735197	54735329	1.59936243216342	-	.	gene_id "sraer114_gene_37703"; transcript_id "sraer114_gene_37703_tx_2"; exon_id "19_54735197_54735329_-"; exonnum "4"; txlen "758";
19	sraer114_mid	exon	54735197	54735329	0.0316195141807526	-	.	gene_id "sraer114_gene_37703"; transcript_id "sraer114_gene_37703_tx_4"; exon_id "19_54735197_54735329_-"; exonnum "5"; txlen "961";
19	sraer114_mid	exon	54736308	54736459	2.51188962312592	-	.	gene_id "sraer114_gene_37703"; transcript_id "sraer114_gene_37703_tx_1"; exon_id "19_54736308_54736459_-"; exonnum "2"; txlen "572";
19	sraer114_mid	exon	54736308	54736459	1.59936243216342	-	.	gene_id "sraer114_gene_37703"; transcript_id "sraer114_gene_37703_tx_2"; exon_id "19_54736308_54736459_-"; exonnum "3"; txlen "758";
19	sraer114_mid	exon	54736308	54736459	0.0316195141807526	-	.	gene_id "sraer114_gene_37703"; transcript_id "sraer114_gene_37703_tx_4"; exon_id "19_54736308_54736459_-"; exonnum "4"; txlen "961";
19	sraer114_mid	exon	54737240	54737442	0.0316195141807526	-	.	gene_id "sraer114_gene_37703"; transcript_id "sraer114_gene_37703_tx_4"; exon_id "19_54737240_54737442_-"; exonnum "3"; txlen "961";
19	sraer114_es	exon	54738535	54738829	0.228676733927034	-	.	gene_id "sraer114_gene_37703"; transcript_id "sraer114_gene_37703_tx_3"; exon_id "19_54738535_54738829_-"; exonnum "3"; txlen "630";
19	sraer114_mid	exon	54738946	54739131	1.59936243216342	-	.	gene_id "sraer114_gene_37703"; transcript_id "sraer114_gene_37703_tx_2"; exon_id "19_54738946_54739131_-"; exonnum "2"; txlen "758";
19	sraer114_mid	exon	54738946	54739131	0.228676733927034	-	.	gene_id "sraer114_gene_37703"; transcript_id "sraer114_gene_37703_tx_3"; exon_id "19_54738946_54739131_-"; exonnum "2"; txlen "630";
19	sraer114_mid	exon	54738946	54739131	0.0316195141807526	-	.	gene_id "sraer114_gene_37703"; transcript_id "sraer114_gene_37703_tx_4"; exon_id "19_54738946_54739131_-"; exonnum "2"; txlen "961";
19	sraer114_ss	exon	54744348	54744496	2.51188962312592	-	.	gene_id "sraer114_gene_37703"; transcript_id "sraer114_gene_37703_tx_1"; exon_id "19_54744348_54744496_-"; exonnum "1"; txlen "572";
19	sraer114_ss	exon	54744348	54744496	1.59936243216342	-	.	gene_id "sraer114_gene_37703"; transcript_id "sraer114_gene_37703_tx_2"; exon_id "19_54744348_54744496_-"; exonnum "1"; txlen "758";
19	sraer114_ss	exon	54744348	54744496	0.228676733927034	-	.	gene_id "sraer114_gene_37703"; transcript_id "sraer114_gene_37703_tx_3"; exon_id "19_54744348_54744496_-"; exonnum "1"; txlen "630";
19	sraer114_ss	exon	54744348	54744496	0.0316195141807526	-	.	gene_id "sraer114_gene_37703"; transcript_id "sraer114_gene_37703_tx_4"; exon_id "19_54744348_54744496_-"; exonnum "1"; txlen "961";
19	ensembl	three_prime_utr	54818180	54818298	0	-	.	gene_id "ENSRNOG00000016291"; gene_version "7"; transcript_id "ENSRNOT00000021866"; transcript_version "6"; gene_name "Marveld3"; gene_source "ensembl"; gene_biotype "protein_coding"; transcript_name "Marveld3-201"; transcript_source "ensembl"; transcript_biotype "protein_coding"; tag "Ensembl_canonical";
19	ensembl	exon	54818180	54818936	0	-	.	gene_id "ENSRNOG00000016291"; gene_version "7"; transcript_id "ENSRNOT00000021866"; transcript_version "6"; exon_number "3"; gene_name "Marveld3"; gene_source "ensembl"; gene_biotype "protein_coding"; transcript_name "Marveld3-201"; transcript_source "ensembl"; transcript_biotype "protein_coding"; exon_id "ENSRNOE00000155476"; exon_version "3"; tag "Ensembl_canonical";
19	ensembl	gene	54818180	54832871	0	-	.	gene_id "ENSRNOG00000016291"; gene_version "7"; gene_name "Marveld3"; gene_source "ensembl"; gene_biotype "protein_coding";
19	ensembl	transcript	54818180	54832871	0	-	.	gene_id "ENSRNOG00000016291"; gene_version "7"; transcript_id "ENSRNOT00000021866"; transcript_version "6"; gene_name "Marveld3"; gene_source "ensembl"; gene_biotype "protein_coding"; transcript_name "Marveld3-201"; transcript_source "ensembl"; transcript_biotype "protein_coding"; tag "Ensembl_canonical";
19	ensembl	stop_codon	54818299	54818301	0	-	0	gene_id "ENSRNOG00000016291"; gene_version "7"; transcript_id "ENSRNOT00000021866"; transcript_version "6"; exon_number "3"; gene_name "Marveld3"; gene_source "ensembl"; gene_biotype "protein_coding"; transcript_name "Marveld3-201"; transcript_source "ensembl"; transcript_biotype "protein_coding"; tag "Ensembl_canonical";
19	ensembl	CDS	54818302	54818936	0	-	2	gene_id "ENSRNOG00000016291"; gene_version "7"; transcript_id "ENSRNOT00000021866"; transcript_version "6"; exon_number "3"; gene_name "Marveld3"; gene_source "ensembl"; gene_biotype "protein_coding"; transcript_name "Marveld3-201"; transcript_source "ensembl"; transcript_biotype "protein_coding"; protein_id "ENSRNOP00000021866"; protein_version "2"; tag "Ensembl_canonical";
19	ensembl	three_prime_utr	54823645	54824645	0	-	.	gene_id "ENSRNOG00000016291"; gene_version "7"; transcript_id "ENSRNOT00000079730"; transcript_version "3"; gene_name "Marveld3"; gene_source "ensembl"; gene_biotype "protein_coding"; transcript_name "Marveld3-202"; transcript_source "ensembl"; transcript_biotype "protein_coding";
19	ensembl	exon	54823645	54825256	0	-	.	gene_id "ENSRNOG00000016291"; gene_version "7"; transcript_id "ENSRNOT00000079730"; transcript_version "3"; exon_number "3"; gene_name "Marveld3"; gene_source "ensembl"; gene_biotype "protein_coding"; transcript_name "Marveld3-202"; transcript_source "ensembl"; transcript_biotype "protein_coding"; exon_id "ENSRNOE00000573610"; exon_version "3";
19	ensembl	transcript	54823645	54832871	0	-	.	gene_id "ENSRNOG00000016291"; gene_version "7"; transcript_id "ENSRNOT00000079730"; transcript_version "3"; gene_name "Marveld3"; gene_source "ensembl"; gene_biotype "protein_coding"; transcript_name "Marveld3-202"; transcript_source "ensembl"; transcript_biotype "protein_coding";
19	ensembl	stop_codon	54824646	54824648	0	-	0	gene_id "ENSRNOG00000016291"; gene_version "7"; transcript_id "ENSRNOT00000079730"; transcript_version "3"; exon_number "3"; gene_name "Marveld3"; gene_source "ensembl"; gene_biotype "protein_coding"; transcript_name "Marveld3-202"; transcript_source "ensembl"; transcript_biotype "protein_coding";
19	ensembl	CDS	54824649	54825256	0	-	2	gene_id "ENSRNOG00000016291"; gene_version "7"; transcript_id "ENSRNOT00000079730"; transcript_version "3"; exon_number "3"; gene_name "Marveld3"; gene_source "ensembl"; gene_biotype "protein_coding"; transcript_name "Marveld3-202"; transcript_source "ensembl"; transcript_biotype "protein_coding"; protein_id "ENSRNOP00000073855"; protein_version "1";
19	ensembl	exon	54830217	54830344	0	-	.	gene_id "ENSRNOG00000016291"; gene_version "7"; transcript_id "ENSRNOT00000079730"; transcript_version "3"; exon_number "2"; gene_name "Marveld3"; gene_source "ensembl"; gene_biotype "protein_coding"; transcript_name "Marveld3-202"; transcript_source "ensembl"; transcript_biotype "protein_coding"; exon_id "ENSRNOE00000155291"; exon_version "1";
19	ensembl	CDS	54830217	54830344	0	-	1	gene_id "ENSRNOG00000016291"; gene_version "7"; transcript_id "ENSRNOT00000079730"; transcript_version "3"; exon_number "2"; gene_name "Marveld3"; gene_source "ensembl"; gene_biotype "protein_coding"; transcript_name "Marveld3-202"; transcript_source "ensembl"; transcript_biotype "protein_coding"; protein_id "ENSRNOP00000073855"; protein_version "1";
19	ensembl	exon	54830217	54830344	0	-	.	gene_id "ENSRNOG00000016291"; gene_version "7"; transcript_id "ENSRNOT00000021866"; transcript_version "6"; exon_number "2"; gene_name "Marveld3"; gene_source "ensembl"; gene_biotype "protein_coding"; transcript_name "Marveld3-201"; transcript_source "ensembl"; transcript_biotype "protein_coding"; exon_id "ENSRNOE00000155291"; exon_version "1"; tag "Ensembl_canonical";
19	ensembl	CDS	54830217	54830344	0	-	1	gene_id "ENSRNOG00000016291"; gene_version "7"; transcript_id "ENSRNOT00000021866"; transcript_version "6"; exon_number "2"; gene_name "Marveld3"; gene_source "ensembl"; gene_biotype "protein_coding"; transcript_name "Marveld3-201"; transcript_source "ensembl"; transcript_biotype "protein_coding"; protein_id "ENSRNOP00000021866"; protein_version "2"; tag "Ensembl_canonical";
19	ensembl	CDS	54832383	54832774	0	-	0	gene_id "ENSRNOG00000016291"; gene_version "7"; transcript_id "ENSRNOT00000079730"; transcript_version "3"; exon_number "1"; gene_name "Marveld3"; gene_source "ensembl"; gene_biotype "protein_coding"; transcript_name "Marveld3-202"; transcript_source "ensembl"; transcript_biotype "protein_coding"; protein_id "ENSRNOP00000073855"; protein_version "1";
19	ensembl	CDS	54832383	54832774	0	-	0	gene_id "ENSRNOG00000016291"; gene_version "7"; transcript_id "ENSRNOT00000021866"; transcript_version "6"; exon_number "1"; gene_name "Marveld3"; gene_source "ensembl"; gene_biotype "protein_coding"; transcript_name "Marveld3-201"; transcript_source "ensembl"; transcript_biotype "protein_coding"; protein_id "ENSRNOP00000021866"; protein_version "2"; tag "Ensembl_canonical";
19	ensembl	exon	54832383	54832871	0	-	.	gene_id "ENSRNOG00000016291"; gene_version "7"; transcript_id "ENSRNOT00000079730"; transcript_version "3"; exon_number "1"; gene_name "Marveld3"; gene_source "ensembl"; gene_biotype "protein_coding"; transcript_name "Marveld3-202"; transcript_source "ensembl"; transcript_biotype "protein_coding"; exon_id "ENSRNOE00000155248"; exon_version "2";
19	ensembl	exon	54832383	54832871	0	-	.	gene_id "ENSRNOG00000016291"; gene_version "7"; transcript_id "ENSRNOT00000021866"; transcript_version "6"; exon_number "1"; gene_name "Marveld3"; gene_source "ensembl"; gene_biotype "protein_coding"; transcript_name "Marveld3-201"; transcript_source "ensembl"; transcript_biotype "protein_coding"; exon_id "ENSRNOE00000155248"; exon_version "2"; tag "Ensembl_canonical";
19	ensembl	start_codon	54832772	54832774	0	-	0	gene_id "ENSRNOG00000016291"; gene_version "7"; transcript_id "ENSRNOT00000079730"; transcript_version "3"; exon_number "1"; gene_name "Marveld3"; gene_source "ensembl"; gene_biotype "protein_coding"; transcript_name "Marveld3-202"; transcript_source "ensembl"; transcript_biotype "protein_coding";
19	ensembl	start_codon	54832772	54832774	0	-	0	gene_id "ENSRNOG00000016291"; gene_version "7"; transcript_id "ENSRNOT00000021866"; transcript_version "6"; exon_number "1"; gene_name "Marveld3"; gene_source "ensembl"; gene_biotype "protein_coding"; transcript_name "Marveld3-201"; transcript_source "ensembl"; transcript_biotype "protein_coding"; tag "Ensembl_canonical";
19	ensembl	five_prime_utr	54832775	54832871	0	-	.	gene_id "ENSRNOG00000016291"; gene_version "7"; transcript_id "ENSRNOT00000079730"; transcript_version "3"; gene_name "Marveld3"; gene_source "ensembl"; gene_biotype "protein_coding"; transcript_name "Marveld3-202"; transcript_source "ensembl"; transcript_biotype "protein_coding";
19	ensembl	five_prime_utr	54832775	54832871	0	-	.	gene_id "ENSRNOG00000016291"; gene_version "7"; transcript_id "ENSRNOT00000021866"; transcript_version "6"; gene_name "Marveld3"; gene_source "ensembl"; gene_biotype "protein_coding"; transcript_name "Marveld3-201"; transcript_source "ensembl"; transcript_biotype "protein_coding"; tag "Ensembl_canonical";
19	sraer114_es	exon	54862065	54862667	2.92320422260101	-	.	gene_id "ENSRNOG00000016953"; transcript_id "ENSRNOG00000016953_tx_3"; exon_id "19_54862065_54862667_-"; exonnum "2"; txlen "798";
19	sraer114_ss	exon	54882293	54882487	2.92320422260101	-	.	gene_id "ENSRNOG00000016953"; transcript_id "ENSRNOG00000016953_tx_3"; exon_id "19_54882293_54882487_-"; exonnum "1"; txlen "798";
19	ensembl	exon	54882719	54886916	0	-	.	gene_id "ENSRNOG00000016953"; gene_version "5"; transcript_id "ENSRNOT00000160144"; transcript_version "1"; exon_number "5"; gene_name "Chst4"; gene_source "ensembl"; gene_biotype "protein_coding"; transcript_name "Chst4-202"; transcript_source "ensembl"; transcript_biotype "protein_coding"; exon_id "ENSRNOE00000765129"; exon_version "1"; tag "Ensembl_canonical";
19	ensembl	three_prime_utr	54882719	54886916	0	-	.	gene_id "ENSRNOG00000016953"; gene_version "5"; transcript_id "ENSRNOT00000160144"; transcript_version "1"; gene_name "Chst4"; gene_source "ensembl"; gene_biotype "protein_coding"; transcript_name "Chst4-202"; transcript_source "ensembl"; transcript_biotype "protein_coding"; tag "Ensembl_canonical";
19	ENSEMBL114_rn	exon	54882719	54886916	0.07822136586004	-	.	gene_id "ENSRNOG00000016953"; transcript_id "ENSRNOG00000016953_tx_4"; exon_id "19_54882719_54886916_-"; exonnum "5"; txlen "8466";
19	ENSEMBL114_rn	exon	54882719	54886916	0.0302840271555331	-	.	gene_id "ENSRNOG00000016953"; transcript_id "ENSRNOG00000016953_tx_5"; exon_id "19_54882719_54886916_-"; exonnum "5"; txlen "5189";
19	ensembl	gene	54882719	54916648	0	-	.	gene_id "ENSRNOG00000016953"; gene_version "5"; gene_name "Chst4"; gene_source "ensembl"; gene_biotype "protein_coding";
19	ensembl	transcript	54882719	54916648	0	-	.	gene_id "ENSRNOG00000016953"; gene_version "5"; transcript_id "ENSRNOT00000160144"; transcript_version "1"; gene_name "Chst4"; gene_source "ensembl"; gene_biotype "protein_coding"; transcript_name "Chst4-202"; transcript_source "ensembl"; transcript_biotype "protein_coding"; tag "Ensembl_canonical";
19	ensembl	exon	54887860	54887912	0	-	.	gene_id "ENSRNOG00000016953"; gene_version "5"; transcript_id "ENSRNOT00000160144"; transcript_version "1"; exon_number "4"; gene_name "Chst4"; gene_source "ensembl"; gene_biotype "protein_coding"; transcript_name "Chst4-202"; transcript_source "ensembl"; transcript_biotype "protein_coding"; exon_id "ENSRNOE00000678736"; exon_version "1"; tag "Ensembl_canonical";
19	ensembl	three_prime_utr	54887860	54887912	0	-	.	gene_id "ENSRNOG00000016953"; gene_version "5"; transcript_id "ENSRNOT00000160144"; transcript_version "1"; gene_name "Chst4"; gene_source "ensembl"; gene_biotype "protein_coding"; transcript_name "Chst4-202"; transcript_source "ensembl"; transcript_biotype "protein_coding"; tag "Ensembl_canonical";
19	ENSEMBL114_rn	exon	54887860	54887912	0.07822136586004	-	.	gene_id "ENSRNOG00000016953"; transcript_id "ENSRNOG00000016953_tx_4"; exon_id "19_54887860_54887912_-"; exonnum "4"; txlen "8466";
19	ENSEMBL114_rn	exon	54887860	54887912	0.0302840271555331	-	.	gene_id "ENSRNOG00000016953"; transcript_id "ENSRNOG00000016953_tx_5"; exon_id "19_54887860_54887912_-"; exonnum "4"; txlen "5189";
19	ensembl	exon	54888805	54888961	0	-	.	gene_id "ENSRNOG00000016953"; gene_version "5"; transcript_id "ENSRNOT00000160144"; transcript_version "1"; exon_number "3"; gene_name "Chst4"; gene_source "ensembl"; gene_biotype "protein_coding"; transcript_name "Chst4-202"; transcript_source "ensembl"; transcript_biotype "protein_coding"; exon_id "ENSRNOE00000704628"; exon_version "1"; tag "Ensembl_canonical";
19	ensembl	three_prime_utr	54888805	54888961	0	-	.	gene_id "ENSRNOG00000016953"; gene_version "5"; transcript_id "ENSRNOT00000160144"; transcript_version "1"; gene_name "Chst4"; gene_source "ensembl"; gene_biotype "protein_coding"; transcript_name "Chst4-202"; transcript_source "ensembl"; transcript_biotype "protein_coding"; tag "Ensembl_canonical";
19	ENSEMBL114_rn	exon	54888805	54888961	0.07822136586004	-	.	gene_id "ENSRNOG00000016953"; transcript_id "ENSRNOG00000016953_tx_4"; exon_id "19_54888805_54888961_-"; exonnum "3"; txlen "8466";
19	ENSEMBL114_rn	exon	54888805	54888961	0.0302840271555331	-	.	gene_id "ENSRNOG00000016953"; transcript_id "ENSRNOG00000016953_tx_5"; exon_id "19_54888805_54888961_-"; exonnum "3"; txlen "5189";
19	sraer114_mid	exon	54894418	54894671	0.07822136586004	-	.	gene_id "ENSRNOG00000016953"; transcript_id "ENSRNOG00000016953_tx_4"; exon_id "19_54894418_54894671_-"; exonnum "2"; txlen "8466";
19	sraer114_mid	exon	54894418	54894671	0.0302840271555331	-	.	gene_id "ENSRNOG00000016953"; transcript_id "ENSRNOG00000016953_tx_5"; exon_id "19_54894418_54894671_-"; exonnum "2"; txlen "5189";
19	ensembl	exon	54894429	54894671	0	-	.	gene_id "ENSRNOG00000016953"; gene_version "5"; transcript_id "ENSRNOT00000022749"; transcript_version "5"; exon_number "3"; gene_name "Chst4"; gene_source "ensembl"; gene_biotype "protein_coding"; transcript_name "Chst4-201"; transcript_source "ensembl"; transcript_biotype "protein_coding"; exon_id "ENSRNOE00000735230"; exon_version "1";
19	ensembl	three_prime_utr	54894429	54894671	0	-	.	gene_id "ENSRNOG00000016953"; gene_version "5"; transcript_id "ENSRNOT00000022749"; transcript_version "5"; gene_name "Chst4"; gene_source "ensembl"; gene_biotype "protein_coding"; transcript_name "Chst4-201"; transcript_source "ensembl"; transcript_biotype "protein_coding";
19	ensembl	transcript	54894429	54911610	0	-	.	gene_id "ENSRNOG00000016953"; gene_version "5"; transcript_id "ENSRNOT00000022749"; transcript_version "5"; gene_name "Chst4"; gene_source "ensembl"; gene_biotype "protein_coding"; transcript_name "Chst4-201"; transcript_source "ensembl"; transcript_biotype "protein_coding";
19	sraer114_ss	exon	54900194	54900720	0.0302840271555331	-	.	gene_id "ENSRNOG00000016953"; transcript_id "ENSRNOG00000016953_tx_5"; exon_id "19_54900194_54900720_-"; exonnum "1"; txlen "5189";
19	ensembl	three_prime_utr	54901025	54903879	0	-	.	gene_id "ENSRNOG00000016953"; gene_version "5"; transcript_id "ENSRNOT00000022749"; transcript_version "5"; gene_name "Chst4"; gene_source "ensembl"; gene_biotype "protein_coding"; transcript_name "Chst4-201"; transcript_source "ensembl"; transcript_biotype "protein_coding";
19	ensembl	exon	54901025	54905061	0	-	.	gene_id "ENSRNOG00000016953"; gene_version "5"; transcript_id "ENSRNOT00000022749"; transcript_version "5"; exon_number "2"; gene_name "Chst4"; gene_source "ensembl"; gene_biotype "protein_coding"; transcript_name "Chst4-201"; transcript_source "ensembl"; transcript_biotype "protein_coding"; exon_id "ENSRNOE00000162275"; exon_version "5";
19	ensembl	three_prime_utr	54903556	54903879	0	-	.	gene_id "ENSRNOG00000016953"; gene_version "5"; transcript_id "ENSRNOT00000160144"; transcript_version "1"; gene_name "Chst4"; gene_source "ensembl"; gene_biotype "protein_coding"; transcript_name "Chst4-202"; transcript_source "ensembl"; transcript_biotype "protein_coding"; tag "Ensembl_canonical";
19	ensembl	exon	54903556	54905061	0	-	.	gene_id "ENSRNOG00000016953"; gene_version "5"; transcript_id "ENSRNOT00000160144"; transcript_version "1"; exon_number "2"; gene_name "Chst4"; gene_source "ensembl"; gene_biotype "protein_coding"; transcript_name "Chst4-202"; transcript_source "ensembl"; transcript_biotype "protein_coding"; exon_id "ENSRNOE00000757778"; exon_version "1"; tag "Ensembl_canonical";
19	ensembl	stop_codon	54903880	54903882	0	-	0	gene_id "ENSRNOG00000016953"; gene_version "5"; transcript_id "ENSRNOT00000022749"; transcript_version "5"; exon_number "2"; gene_name "Chst4"; gene_source "ensembl"; gene_biotype "protein_coding"; transcript_name "Chst4-201"; transcript_source "ensembl"; transcript_biotype "protein_coding";
19	ensembl	stop_codon	54903880	54903882	0	-	0	gene_id "ENSRNOG00000016953"; gene_version "5"; transcript_id "ENSRNOT00000160144"; transcript_version "1"; exon_number "2"; gene_name "Chst4"; gene_source "ensembl"; gene_biotype "protein_coding"; transcript_name "Chst4-202"; transcript_source "ensembl"; transcript_biotype "protein_coding"; tag "Ensembl_canonical";
19	ensembl	CDS	54903883	54905046	0	-	0	gene_id "ENSRNOG00000016953"; gene_version "5"; transcript_id "ENSRNOT00000022749"; transcript_version "5"; exon_number "2"; gene_name "Chst4"; gene_source "ensembl"; gene_biotype "protein_coding"; transcript_name "Chst4-201"; transcript_source "ensembl"; transcript_biotype "protein_coding"; protein_id "ENSRNOP00000022749"; protein_version "2";
19	ensembl	CDS	54903883	54905046	0	-	0	gene_id "ENSRNOG00000016953"; gene_version "5"; transcript_id "ENSRNOT00000160144"; transcript_version "1"; exon_number "2"; gene_name "Chst4"; gene_source "ensembl"; gene_biotype "protein_coding"; transcript_name "Chst4-202"; transcript_source "ensembl"; transcript_biotype "protein_coding"; protein_id "ENSRNOP00000108802"; protein_version "1"; tag "Ensembl_canonical";
19	ensembl	start_codon	54905044	54905046	0	-	0	gene_id "ENSRNOG00000016953"; gene_version "5"; transcript_id "ENSRNOT00000022749"; transcript_version "5"; exon_number "2"; gene_name "Chst4"; gene_source "ensembl"; gene_biotype "protein_coding"; transcript_name "Chst4-201"; transcript_source "ensembl"; transcript_biotype "protein_coding";
19	ensembl	start_codon	54905044	54905046	0	-	0	gene_id "ENSRNOG00000016953"; gene_version "5"; transcript_id "ENSRNOT00000160144"; transcript_version "1"; exon_number "2"; gene_name "Chst4"; gene_source "ensembl"; gene_biotype "protein_coding"; transcript_name "Chst4-202"; transcript_source "ensembl"; transcript_biotype "protein_coding"; tag "Ensembl_canonical";
19	ensembl	five_prime_utr	54905047	54905061	0	-	.	gene_id "ENSRNOG00000016953"; gene_version "5"; transcript_id "ENSRNOT00000022749"; transcript_version "5"; gene_name "Chst4"; gene_source "ensembl"; gene_biotype "protein_coding"; transcript_name "Chst4-201"; transcript_source "ensembl"; transcript_biotype "protein_coding";
19	ensembl	five_prime_utr	54905047	54905061	0	-	.	gene_id "ENSRNOG00000016953"; gene_version "5"; transcript_id "ENSRNOT00000160144"; transcript_version "1"; gene_name "Chst4"; gene_source "ensembl"; gene_biotype "protein_coding"; transcript_name "Chst4-202"; transcript_source "ensembl"; transcript_biotype "protein_coding"; tag "Ensembl_canonical";
19	ensembl	exon	54911550	54911610	0	-	.	gene_id "ENSRNOG00000016953"; gene_version "5"; transcript_id "ENSRNOT00000022749"; transcript_version "5"; exon_number "1"; gene_name "Chst4"; gene_source "ensembl"; gene_biotype "protein_coding"; transcript_name "Chst4-201"; transcript_source "ensembl"; transcript_biotype "protein_coding"; exon_id "ENSRNOE00000716646"; exon_version "1";
19	ensembl	five_prime_utr	54911550	54911610	0	-	.	gene_id "ENSRNOG00000016953"; gene_version "5"; transcript_id "ENSRNOT00000022749"; transcript_version "5"; gene_name "Chst4"; gene_source "ensembl"; gene_biotype "protein_coding"; transcript_name "Chst4-201"; transcript_source "ensembl"; transcript_biotype "protein_coding";
19	ensembl	exon	54912845	54916648	0	-	.	gene_id "ENSRNOG00000016953"; gene_version "5"; transcript_id "ENSRNOT00000160144"; transcript_version "1"; exon_number "1"; gene_name "Chst4"; gene_source "ensembl"; gene_biotype "protein_coding"; transcript_name "Chst4-202"; transcript_source "ensembl"; transcript_biotype "protein_coding"; exon_id "ENSRNOE00000761131"; exon_version "1"; tag "Ensembl_canonical";
19	ensembl	five_prime_utr	54912845	54916648	0	-	.	gene_id "ENSRNOG00000016953"; gene_version "5"; transcript_id "ENSRNOT00000160144"; transcript_version "1"; gene_name "Chst4"; gene_source "ensembl"; gene_biotype "protein_coding"; transcript_name "Chst4-202"; transcript_source "ensembl"; transcript_biotype "protein_coding"; tag "Ensembl_canonical";
19	ENSEMBL114_rn	exon	54912845	54916648	0.07822136586004	-	.	gene_id "ENSRNOG00000016953"; transcript_id "ENSRNOG00000016953_tx_4"; exon_id "19_54912845_54916648_-"; exonnum "1"; txlen "8466";
19	ensembl	exon	54931388	54932563	0	-	.	gene_id "ENSRNOG00000079692"; gene_version "1"; transcript_id "ENSRNOT00000156816"; transcript_version "1"; exon_number "2"; gene_source "ensembl"; gene_biotype "lncRNA"; transcript_source "ensembl"; transcript_biotype "lncRNA"; exon_id "ENSRNOE00000735421"; exon_version "1";
19	ensembl	exon	54931388	54932684	0	-	.	gene_id "ENSRNOG00000079692"; gene_version "1"; transcript_id "ENSRNOT00000131185"; transcript_version "1"; exon_number "4"; gene_source "ensembl"; gene_biotype "lncRNA"; transcript_source "ensembl"; transcript_biotype "lncRNA"; exon_id "ENSRNOE00000801109"; exon_version "1";
19	ensembl	exon	54931388	54932684	0	-	.	gene_id "ENSRNOG00000079692"; gene_version "1"; transcript_id "ENSRNOT00000164236"; transcript_version "1"; exon_number "4"; gene_source "ensembl"; gene_biotype "lncRNA"; transcript_source "ensembl"; transcript_biotype "lncRNA"; exon_id "ENSRNOE00000801109"; exon_version "1"; tag "Ensembl_canonical";
19	ensembl	transcript	54931388	54932724	0	-	.	gene_id "ENSRNOG00000079692"; gene_version "1"; transcript_id "ENSRNOT00000156816"; transcript_version "1"; gene_source "ensembl"; gene_biotype "lncRNA"; transcript_source "ensembl"; transcript_biotype "lncRNA";
19	ensembl	transcript	54931388	54951811	0	-	.	gene_id "ENSRNOG00000079692"; gene_version "1"; transcript_id "ENSRNOT00000164236"; transcript_version "1"; gene_source "ensembl"; gene_biotype "lncRNA"; transcript_source "ensembl"; transcript_biotype "lncRNA"; tag "Ensembl_canonical";
19	ensembl	gene	54931388	54963358	0	-	.	gene_id "ENSRNOG00000079692"; gene_version "1"; gene_source "ensembl"; gene_biotype "lncRNA";
19	ensembl	transcript	54931388	54963358	0	-	.	gene_id "ENSRNOG00000079692"; gene_version "1"; transcript_id "ENSRNOT00000131185"; transcript_version "1"; gene_source "ensembl"; gene_biotype "lncRNA"; transcript_source "ensembl"; transcript_biotype "lncRNA";
19	ensembl	exon	54931456	54932684	0	-	.	gene_id "ENSRNOG00000079692"; gene_version "1"; transcript_id "ENSRNOT00000147892"; transcript_version "1"; exon_number "4"; gene_source "ensembl"; gene_biotype "lncRNA"; transcript_source "ensembl"; transcript_biotype "lncRNA"; exon_id "ENSRNOE00000725702"; exon_version "1";
19	ENSEMBL114_rn	exon	54931456	54932684	1.05059995911378	-	.	gene_id "ENSRNOG00000079692"; transcript_id "ENSRNOG00000079692_tx_1"; exon_id "19_54931456_54932684_-"; exonnum "2"; txlen "1616";
19	ensembl	transcript	54931456	54956669	0	-	.	gene_id "ENSRNOG00000079692"; gene_version "1"; transcript_id "ENSRNOT00000147892"; transcript_version "1"; gene_source "ensembl"; gene_biotype "lncRNA"; transcript_source "ensembl"; transcript_biotype "lncRNA";
19	ensembl	exon	54932696	54932724	0	-	.	gene_id "ENSRNOG00000079692"; gene_version "1"; transcript_id "ENSRNOT00000156816"; transcript_version "1"; exon_number "1"; gene_source "ensembl"; gene_biotype "lncRNA"; transcript_source "ensembl"; transcript_biotype "lncRNA"; exon_id "ENSRNOE00000583484"; exon_version "2";
19	sraer114_ss	exon	54932809	54933195	1.05059995911378	-	.	gene_id "ENSRNOG00000079692"; transcript_id "ENSRNOG00000079692_tx_1"; exon_id "19_54932809_54933195_-"; exonnum "1"; txlen "1616";
19	ensembl	exon	54932809	54940363	0	-	.	gene_id "ENSRNOG00000079692"; gene_version "1"; transcript_id "ENSRNOT00000131185"; transcript_version "1"; exon_number "3"; gene_source "ensembl"; gene_biotype "lncRNA"; transcript_source "ensembl"; transcript_biotype "lncRNA"; exon_id "ENSRNOE00000673914"; exon_version "1";
19	ensembl	exon	54932809	54940363	0	-	.	gene_id "ENSRNOG00000079692"; gene_version "1"; transcript_id "ENSRNOT00000164236"; transcript_version "1"; exon_number "3"; gene_source "ensembl"; gene_biotype "lncRNA"; transcript_source "ensembl"; transcript_biotype "lncRNA"; exon_id "ENSRNOE00000673914"; exon_version "1"; tag "Ensembl_canonical";
19	ensembl	exon	54932809	54940363	0	-	.	gene_id "ENSRNOG00000079692"; gene_version "1"; transcript_id "ENSRNOT00000147892"; transcript_version "1"; exon_number "3"; gene_source "ensembl"; gene_biotype "lncRNA"; transcript_source "ensembl"; transcript_biotype "lncRNA"; exon_id "ENSRNOE00000673914"; exon_version "1";
19	sraer114_es	exon	54935591	54936358	0.342531641660938	-	.	gene_id "ENSRNOG00000079692"; transcript_id "ENSRNOG00000079692_tx_3"; exon_id "19_54935591_54936358_-"; exonnum "3"; txlen "1175";
19	sraer114_es	exon	54937658	54937706	0.0052915295979417	-	.	gene_id "ENSRNOG00000079692"; transcript_id "ENSRNOG00000079692_tx_7"; exon_id "19_54937658_54937706_-"; exonnum "6"; txlen "947";
19	sraer114_es	exon	54938630	54938750	0.0433240883222556	-	.	gene_id "ENSRNOG00000079692"; transcript_id "ENSRNOG00000079692_tx_5"; exon_id "19_54938630_54938750_-"; exonnum "4"; txlen "742";
19	sraer114_es	exon	54938630	54938750	0.0188226598876562	-	.	gene_id "ENSRNOG00000079692"; transcript_id "ENSRNOG00000079692_tx_6"; exon_id "19_54938630_54938750_-"; exonnum "6"; txlen "1019";
19	sraer114_mid	exon	54940198	54940363	0.342531641660938	-	.	gene_id "ENSRNOG00000079692"; transcript_id "ENSRNOG00000079692_tx_3"; exon_id "19_54940198_54940363_-"; exonnum "2"; txlen "1175";
19	sraer114_mid	exon	54940198	54940363	0.0433240883222556	-	.	gene_id "ENSRNOG00000079692"; transcript_id "ENSRNOG00000079692_tx_5"; exon_id "19_54940198_54940363_-"; exonnum "3"; txlen "742";
19	sraer114_mid	exon	54940198	54940363	0.0188226598876562	-	.	gene_id "ENSRNOG00000079692"; transcript_id "ENSRNOG00000079692_tx_6"; exon_id "19_54940198_54940363_-"; exonnum "5"; txlen "1019";
19	sraer114_mid	exon	54940198	54940363	0.0052915295979417	-	.	gene_id "ENSRNOG00000079692"; transcript_id "ENSRNOG00000079692_tx_7"; exon_id "19_54940198_54940363_-"; exonnum "5"; txlen "947";
19	sraer114_mid	exon	54941287	54941527	0.342531641660938	-	.	gene_id "ENSRNOG00000079692"; transcript_id "ENSRNOG00000079692_tx_3"; exon_id "19_54941287_54941527_-"; exonnum "1"; txlen "1175";
19	sraer114_mid	exon	54941287	54941527	0.0433240883222556	-	.	gene_id "ENSRNOG00000079692"; transcript_id "ENSRNOG00000079692_tx_5"; exon_id "19_54941287_54941527_-"; exonnum "2"; txlen "742";
19	sraer114_mid	exon	54941287	54941673	0.0188226598876562	-	.	gene_id "ENSRNOG00000079692"; transcript_id "ENSRNOG00000079692_tx_6"; exon_id "19_54941287_54941673_-"; exonnum "4"; txlen "1019";
19	sraer114_mid	exon	54941287	54941673	0.0052915295979417	-	.	gene_id "ENSRNOG00000079692"; transcript_id "ENSRNOG00000079692_tx_7"; exon_id "19_54941287_54941673_-"; exonnum "4"; txlen "947";
19	ensembl	exon	54941287	54946087	0	-	.	gene_id "ENSRNOG00000079692"; gene_version "1"; transcript_id "ENSRNOT00000131185"; transcript_version "1"; exon_number "2"; gene_source "ensembl"; gene_biotype "lncRNA"; transcript_source "ensembl"; transcript_biotype "lncRNA"; exon_id "ENSRNOE00000701953"; exon_version "1";
19	ensembl	exon	54941287	54946087	0	-	.	gene_id "ENSRNOG00000079692"; gene_version "1"; transcript_id "ENSRNOT00000147892"; transcript_version "1"; exon_number "2"; gene_source "ensembl"; gene_biotype "lncRNA"; transcript_source "ensembl"; transcript_biotype "lncRNA"; exon_id "ENSRNOE00000701953"; exon_version "1";
19	ensembl	exon	54941287	54949869	0	-	.	gene_id "ENSRNOG00000079692"; gene_version "1"; transcript_id "ENSRNOT00000164236"; transcript_version "1"; exon_number "2"; gene_source "ensembl"; gene_biotype "lncRNA"; transcript_source "ensembl"; transcript_biotype "lncRNA"; exon_id "ENSRNOE00000819370"; exon_version "1"; tag "Ensembl_canonical";
19	sraer114_mid	exon	54941778	54941987	0.0188226598876562	-	.	gene_id "ENSRNOG00000079692"; transcript_id "ENSRNOG00000079692_tx_6"; exon_id "19_54941778_54941987_-"; exonnum "3"; txlen "1019";
19	sraer114_mid	exon	54941778	54941987	0.0052915295979417	-	.	gene_id "ENSRNOG00000079692"; transcript_id "ENSRNOG00000079692_tx_7"; exon_id "19_54941778_54941987_-"; exonnum "3"; txlen "947";
19	sraer114_mid	exon	54942808	54942911	0.0188226598876562	-	.	gene_id "ENSRNOG00000079692"; transcript_id "ENSRNOG00000079692_tx_6"; exon_id "19_54942808_54942911_-"; exonnum "2"; txlen "1019";
19	sraer114_mid	exon	54942808	54942911	0.0052915295979417	-	.	gene_id "ENSRNOG00000079692"; transcript_id "ENSRNOG00000079692_tx_7"; exon_id "19_54942808_54942911_-"; exonnum "2"; txlen "947";
19	sraer114_ss	exon	54944016	54944046	0.0188226598876562	-	.	gene_id "ENSRNOG00000079692"; transcript_id "ENSRNOG00000079692_tx_6"; exon_id "19_54944016_54944046_-"; exonnum "1"; txlen "1019";
19	sraer114_ss	exon	54944016	54944046	0.0052915295979417	-	.	gene_id "ENSRNOG00000079692"; transcript_id "ENSRNOG00000079692_tx_7"; exon_id "19_54944016_54944046_-"; exonnum "1"; txlen "947";
19	sraer114_ss	exon	54944502	54944715	0.0433240883222556	-	.	gene_id "ENSRNOG00000079692"; transcript_id "ENSRNOG00000079692_tx_5"; exon_id "19_54944502_54944715_-"; exonnum "1"; txlen "742";
19	ensembl	exon	54944705	54945161	0	-	.	gene_id "ENSRNOG00000079692"; gene_version "1"; transcript_id "ENSRNOT00000147168"; transcript_version "1"; exon_number "3"; gene_source "ensembl"; gene_biotype "lncRNA"; transcript_source "ensembl"; transcript_biotype "lncRNA"; exon_id "ENSRNOE00000778026"; exon_version "1";
19	ensembl	transcript	54944705	54963358	0	-	.	gene_id "ENSRNOG00000079692"; gene_version "1"; transcript_id "ENSRNOT00000147168"; transcript_version "1"; gene_source "ensembl"; gene_biotype "lncRNA"; transcript_source "ensembl"; transcript_biotype "lncRNA";
19	sraer114_es	exon	54945773	54946087	0.641817211624834	-	.	gene_id "ENSRNOG00000079692"; transcript_id "ENSRNOG00000079692_tx_2"; exon_id "19_54945773_54946087_-"; exonnum "2"; txlen "1715";
19	ensembl	exon	54947948	54948047	0	-	.	gene_id "ENSRNOG00000079692"; gene_version "1"; transcript_id "ENSRNOT00000147168"; transcript_version "1"; exon_number "2"; gene_source "ensembl"; gene_biotype "lncRNA"; transcript_source "ensembl"; transcript_biotype "lncRNA"; exon_id "ENSRNOE00000675064"; exon_version "1";
19	ensembl	exon	54950412	54951811	0	-	.	gene_id "ENSRNOG00000079692"; gene_version "1"; transcript_id "ENSRNOT00000164236"; transcript_version "1"; exon_number "1"; gene_source "ensembl"; gene_biotype "lncRNA"; transcript_source "ensembl"; transcript_biotype "lncRNA"; exon_id "ENSRNOE00000808941"; exon_version "1"; tag "Ensembl_canonical";
19	ENSEMBL114_rn	exon	54950412	54951811	0.641817211624834	-	.	gene_id "ENSRNOG00000079692"; transcript_id "ENSRNOG00000079692_tx_2"; exon_id "19_54950412_54951811_-"; exonnum "1"; txlen "1715";
19	ensembl	exon	54956569	54956669	0	-	.	gene_id "ENSRNOG00000079692"; gene_version "1"; transcript_id "ENSRNOT00000147892"; transcript_version "1"; exon_number "1"; gene_source "ensembl"; gene_biotype "lncRNA"; transcript_source "ensembl"; transcript_biotype "lncRNA"; exon_id "ENSRNOE00000679324"; exon_version "1";
19	ensembl	exon	54962716	54963358	0	-	.	gene_id "ENSRNOG00000079692"; gene_version "1"; transcript_id "ENSRNOT00000131185"; transcript_version "1"; exon_number "1"; gene_source "ensembl"; gene_biotype "lncRNA"; transcript_source "ensembl"; transcript_biotype "lncRNA"; exon_id "ENSRNOE00000733921"; exon_version "1";
19	ensembl	exon	54962716	54963358	0	-	.	gene_id "ENSRNOG00000079692"; gene_version "1"; transcript_id "ENSRNOT00000147168"; transcript_version "1"; exon_number "1"; gene_source "ensembl"; gene_biotype "lncRNA"; transcript_source "ensembl"; transcript_biotype "lncRNA"; exon_id "ENSRNOE00000733921"; exon_version "1";
19	sraer114_es	exon	54979056	54979177	0.728395081812101	-	.	gene_id "sraer114_gene_66587"; transcript_id "sraer114_gene_66587_tx_1"; exon_id "19_54979056_54979177_-"; exonnum "3"; txlen "754";
19	sraer114_es	exon	54979056	54979177	0.108026167192439	-	.	gene_id "sraer114_gene_66587"; transcript_id "sraer114_gene_66587_tx_2"; exon_id "19_54979056_54979177_-"; exonnum "3"; txlen "564";
19	sraer114_mid	exon	54981163	54981565	0.728395081812101	-	.	gene_id "sraer114_gene_66587"; transcript_id "sraer114_gene_66587_tx_1"; exon_id "19_54981163_54981565_-"; exonnum "2"; txlen "754";
19	sraer114_mid	exon	54981163	54981565	0.108026167192439	-	.	gene_id "sraer114_gene_66587"; transcript_id "sraer114_gene_66587_tx_2"; exon_id "19_54981163_54981565_-"; exonnum "2"; txlen "564";
19	sraer114_ss	exon	54981751	54981979	0.728395081812101	-	.	gene_id "sraer114_gene_66587"; transcript_id "sraer114_gene_66587_tx_1"; exon_id "19_54981751_54981979_-"; exonnum "1"; txlen "754";
19	sraer114_ss	exon	54981881	54981919	0.108026167192439	-	.	gene_id "sraer114_gene_66587"; transcript_id "sraer114_gene_66587_tx_2"; exon_id "19_54981881_54981919_-"; exonnum "1"; txlen "564";
19	ensembl	three_prime_utr	55023838	55024418	0	-	.	gene_id "ENSRNOG00000016977"; gene_version "6"; transcript_id "ENSRNOT00000022943"; transcript_version "6"; gene_name "Calb2"; gene_source "ensembl"; gene_biotype "protein_coding"; transcript_name "Calb2-201"; transcript_source "ensembl"; transcript_biotype "protein_coding"; tag "Ensembl_canonical";
19	ensembl	exon	55023838	55024535	0	-	.	gene_id "ENSRNOG00000016977"; gene_version "6"; transcript_id "ENSRNOT00000022943"; transcript_version "6"; exon_number "12"; gene_name "Calb2"; gene_source "ensembl"; gene_biotype "protein_coding"; transcript_name "Calb2-201"; transcript_source "ensembl"; transcript_biotype "protein_coding"; exon_id "ENSRNOE00000628021"; exon_version "1"; tag "Ensembl_canonical";
19	ENSEMBL114_rn	exon	55023838	55024535	0.220402071795676	-	.	gene_id "ENSRNOG00000016977"; transcript_id "ENSRNOG00000016977_tx_1"; exon_id "19_55023838_55024535_-"; exonnum "11"; txlen "1421";
19	ENSEMBL114_rn	exon	55023838	55024535	0.0216933890171257	-	.	gene_id "ENSRNOG00000016977"; transcript_id "ENSRNOG00000016977_tx_3"; exon_id "19_55023838_55024535_-"; exonnum "11"; txlen "1472";
19	ensembl	gene	55023838	55057952	0	-	.	gene_id "ENSRNOG00000016977"; gene_version "6"; gene_name "Calb2"; gene_source "ensembl"; gene_biotype "protein_coding";
19	ensembl	transcript	55023838	55057952	0	-	.	gene_id "ENSRNOG00000016977"; gene_version "6"; transcript_id "ENSRNOT00000022943"; transcript_version "6"; gene_name "Calb2"; gene_source "ensembl"; gene_biotype "protein_coding"; transcript_name "Calb2-201"; transcript_source "ensembl"; transcript_biotype "protein_coding"; tag "Ensembl_canonical";
19	ensembl	stop_codon	55024419	55024421	0	-	0	gene_id "ENSRNOG00000016977"; gene_version "6"; transcript_id "ENSRNOT00000022943"; transcript_version "6"; exon_number "12"; gene_name "Calb2"; gene_source "ensembl"; gene_biotype "protein_coding"; transcript_name "Calb2-201"; transcript_source "ensembl"; transcript_biotype "protein_coding"; tag "Ensembl_canonical";
19	ensembl	CDS	55024422	55024535	0	-	0	gene_id "ENSRNOG00000016977"; gene_version "6"; transcript_id "ENSRNOT00000022943"; transcript_version "6"; exon_number "12"; gene_name "Calb2"; gene_source "ensembl"; gene_biotype "protein_coding"; transcript_name "Calb2-201"; transcript_source "ensembl"; transcript_biotype "protein_coding"; protein_id "ENSRNOP00000022943"; protein_version "3"; tag "Ensembl_canonical";
19	ensembl	exon	55027545	55027616	0	-	.	gene_id "ENSRNOG00000016977"; gene_version "6"; transcript_id "ENSRNOT00000022943"; transcript_version "6"; exon_number "11"; gene_name "Calb2"; gene_source "ensembl"; gene_biotype "protein_coding"; transcript_name "Calb2-201"; transcript_source "ensembl"; transcript_biotype "protein_coding"; exon_id "ENSRNOE00000163162"; exon_version "1"; tag "Ensembl_canonical";
19	ensembl	CDS	55027545	55027616	0	-	0	gene_id "ENSRNOG00000016977"; gene_version "6"; transcript_id "ENSRNOT00000022943"; transcript_version "6"; exon_number "11"; gene_name "Calb2"; gene_source "ensembl"; gene_biotype "protein_coding"; transcript_name "Calb2-201"; transcript_source "ensembl"; transcript_biotype "protein_coding"; protein_id "ENSRNOP00000022943"; protein_version "3"; tag "Ensembl_canonical";
19	ENSEMBL114_rn	exon	55027545	55027616	0.220402071795676	-	.	gene_id "ENSRNOG00000016977"; transcript_id "ENSRNOG00000016977_tx_1"; exon_id "19_55027545_55027616_-"; exonnum "10"; txlen "1421";
19	ENSEMBL114_rn	exon	55027545	55027616	0.0216933890171257	-	.	gene_id "ENSRNOG00000016977"; transcript_id "ENSRNOG00000016977_tx_3"; exon_id "19_55027545_55027616_-"; exonnum "10"; txlen "1472";
19	ensembl	exon	55029335	55029388	0	-	.	gene_id "ENSRNOG00000016977"; gene_version "6"; transcript_id "ENSRNOT00000022943"; transcript_version "6"; exon_number "10"; gene_name "Calb2"; gene_source "ensembl"; gene_biotype "protein_coding"; transcript_name "Calb2-201"; transcript_source "ensembl"; transcript_biotype "protein_coding"; exon_id "ENSRNOE00000163085"; exon_version "1"; tag "Ensembl_canonical";
19	ensembl	CDS	55029335	55029388	0	-	0	gene_id "ENSRNOG00000016977"; gene_version "6"; transcript_id "ENSRNOT00000022943"; transcript_version "6"; exon_number "10"; gene_name "Calb2"; gene_source "ensembl"; gene_biotype "protein_coding"; transcript_name "Calb2-201"; transcript_source "ensembl"; transcript_biotype "protein_coding"; protein_id "ENSRNOP00000022943"; protein_version "3"; tag "Ensembl_canonical";
19	ENSEMBL114_rn	exon	55029335	55029388	0.220402071795676	-	.	gene_id "ENSRNOG00000016977"; transcript_id "ENSRNOG00000016977_tx_1"; exon_id "19_55029335_55029388_-"; exonnum "9"; txlen "1421";
19	ENSEMBL114_rn	exon	55029335	55029388	0.0216933890171257	-	.	gene_id "ENSRNOG00000016977"; transcript_id "ENSRNOG00000016977_tx_3"; exon_id "19_55029335_55029388_-"; exonnum "9"; txlen "1472";
19	ensembl	exon	55029657	55029696	0	-	.	gene_id "ENSRNOG00000016977"; gene_version "6"; transcript_id "ENSRNOT00000022943"; transcript_version "6"; exon_number "9"; gene_name "Calb2"; gene_source "ensembl"; gene_biotype "protein_coding"; transcript_name "Calb2-201"; transcript_source "ensembl"; transcript_biotype "protein_coding"; exon_id "ENSRNOE00000163021"; exon_version "1"; tag "Ensembl_canonical";
19	ensembl	CDS	55029657	55029696	0	-	1	gene_id "ENSRNOG00000016977"; gene_version "6"; transcript_id "ENSRNOT00000022943"; transcript_version "6"; exon_number "9"; gene_name "Calb2"; gene_source "ensembl"; gene_biotype "protein_coding"; transcript_name "Calb2-201"; transcript_source "ensembl"; transcript_biotype "protein_coding"; protein_id "ENSRNOP00000022943"; protein_version "3"; tag "Ensembl_canonical";
19	ENSEMBL114_rn	exon	55029657	55029696	0.220402071795676	-	.	gene_id "ENSRNOG00000016977"; transcript_id "ENSRNOG00000016977_tx_1"; exon_id "19_55029657_55029696_-"; exonnum "8"; txlen "1421";
19	ENSEMBL114_rn	exon	55029657	55029696	0.0216933890171257	-	.	gene_id "ENSRNOG00000016977"; transcript_id "ENSRNOG00000016977_tx_3"; exon_id "19_55029657_55029696_-"; exonnum "8"; txlen "1472";
19	ensembl	exon	55030033	55030088	0	-	.	gene_id "ENSRNOG00000016977"; gene_version "6"; transcript_id "ENSRNOT00000022943"; transcript_version "6"; exon_number "8"; gene_name "Calb2"; gene_source "ensembl"; gene_biotype "protein_coding"; transcript_name "Calb2-201"; transcript_source "ensembl"; transcript_biotype "protein_coding"; exon_id "ENSRNOE00000162944"; exon_version "1"; tag "Ensembl_canonical";
19	ensembl	CDS	55030033	55030088	0	-	0	gene_id "ENSRNOG00000016977"; gene_version "6"; transcript_id "ENSRNOT00000022943"; transcript_version "6"; exon_number "8"; gene_name "Calb2"; gene_source "ensembl"; gene_biotype "protein_coding"; transcript_name "Calb2-201"; transcript_source "ensembl"; transcript_biotype "protein_coding"; protein_id "ENSRNOP00000022943"; protein_version "3"; tag "Ensembl_canonical";
19	ENSEMBL114_rn	exon	55030033	55030088	0.220402071795676	-	.	gene_id "ENSRNOG00000016977"; transcript_id "ENSRNOG00000016977_tx_1"; exon_id "19_55030033_55030088_-"; exonnum "7"; txlen "1421";
19	ENSEMBL114_rn	exon	55030033	55030088	0.0216933890171257	-	.	gene_id "ENSRNOG00000016977"; transcript_id "ENSRNOG00000016977_tx_3"; exon_id "19_55030033_55030088_-"; exonnum "7"; txlen "1472";
19	ensembl	exon	55030523	55030600	0	-	.	gene_id "ENSRNOG00000016977"; gene_version "6"; transcript_id "ENSRNOT00000022943"; transcript_version "6"; exon_number "7"; gene_name "Calb2"; gene_source "ensembl"; gene_biotype "protein_coding"; transcript_name "Calb2-201"; transcript_source "ensembl"; transcript_biotype "protein_coding"; exon_id "ENSRNOE00000162870"; exon_version "1"; tag "Ensembl_canonical";
19	ensembl	CDS	55030523	55030600	0	-	0	gene_id "ENSRNOG00000016977"; gene_version "6"; transcript_id "ENSRNOT00000022943"; transcript_version "6"; exon_number "7"; gene_name "Calb2"; gene_source "ensembl"; gene_biotype "protein_coding"; transcript_name "Calb2-201"; transcript_source "ensembl"; transcript_biotype "protein_coding"; protein_id "ENSRNOP00000022943"; protein_version "3"; tag "Ensembl_canonical";
19	ENSEMBL114_rn	exon	55030523	55030600	0.220402071795676	-	.	gene_id "ENSRNOG00000016977"; transcript_id "ENSRNOG00000016977_tx_1"; exon_id "19_55030523_55030600_-"; exonnum "6"; txlen "1421";
19	ENSEMBL114_rn	exon	55030523	55030600	0.0216933890171257	-	.	gene_id "ENSRNOG00000016977"; transcript_id "ENSRNOG00000016977_tx_3"; exon_id "19_55030523_55030600_-"; exonnum "6"; txlen "1472";
19	ensembl	exon	55031335	55031391	0	-	.	gene_id "ENSRNOG00000016977"; gene_version "6"; transcript_id "ENSRNOT00000022943"; transcript_version "6"; exon_number "6"; gene_name "Calb2"; gene_source "ensembl"; gene_biotype "protein_coding"; transcript_name "Calb2-201"; transcript_source "ensembl"; transcript_biotype "protein_coding"; exon_id "ENSRNOE00000162791"; exon_version "1"; tag "Ensembl_canonical";
19	ensembl	CDS	55031335	55031391	0	-	0	gene_id "ENSRNOG00000016977"; gene_version "6"; transcript_id "ENSRNOT00000022943"; transcript_version "6"; exon_number "6"; gene_name "Calb2"; gene_source "ensembl"; gene_biotype "protein_coding"; transcript_name "Calb2-201"; transcript_source "ensembl"; transcript_biotype "protein_coding"; protein_id "ENSRNOP00000022943"; protein_version "3"; tag "Ensembl_canonical";
19	ENSEMBL114_rn	exon	55031335	55031391	0.220402071795676	-	.	gene_id "ENSRNOG00000016977"; transcript_id "ENSRNOG00000016977_tx_1"; exon_id "19_55031335_55031391_-"; exonnum "5"; txlen "1421";
19	ENSEMBL114_rn	exon	55031335	55031391	0.0216933890171257	-	.	gene_id "ENSRNOG00000016977"; transcript_id "ENSRNOG00000016977_tx_3"; exon_id "19_55031335_55031391_-"; exonnum "5"; txlen "1472";
19	ensembl	exon	55034377	55034457	0	-	.	gene_id "ENSRNOG00000016977"; gene_version "6"; transcript_id "ENSRNOT00000022943"; transcript_version "6"; exon_number "5"; gene_name "Calb2"; gene_source "ensembl"; gene_biotype "protein_coding"; transcript_name "Calb2-201"; transcript_source "ensembl"; transcript_biotype "protein_coding"; exon_id "ENSRNOE00000162702"; exon_version "1"; tag "Ensembl_canonical";
19	ensembl	CDS	55034377	55034457	0	-	0	gene_id "ENSRNOG00000016977"; gene_version "6"; transcript_id "ENSRNOT00000022943"; transcript_version "6"; exon_number "5"; gene_name "Calb2"; gene_source "ensembl"; gene_biotype "protein_coding"; transcript_name "Calb2-201"; transcript_source "ensembl"; transcript_biotype "protein_coding"; protein_id "ENSRNOP00000022943"; protein_version "3"; tag "Ensembl_canonical";
19	ENSEMBL114_rn	exon	55034377	55034457	0.220402071795676	-	.	gene_id "ENSRNOG00000016977"; transcript_id "ENSRNOG00000016977_tx_1"; exon_id "19_55034377_55034457_-"; exonnum "4"; txlen "1421";
19	ENSEMBL114_rn	exon	55034377	55034457	0.0216933890171257	-	.	gene_id "ENSRNOG00000016977"; transcript_id "ENSRNOG00000016977_tx_3"; exon_id "19_55034377_55034457_-"; exonnum "4"; txlen "1472";
19	ensembl	exon	55036446	55036535	0	-	.	gene_id "ENSRNOG00000016977"; gene_version "6"; transcript_id "ENSRNOT00000022943"; transcript_version "6"; exon_number "4"; gene_name "Calb2"; gene_source "ensembl"; gene_biotype "protein_coding"; transcript_name "Calb2-201"; transcript_source "ensembl"; transcript_biotype "protein_coding"; exon_id "ENSRNOE00000162626"; exon_version "1"; tag "Ensembl_canonical";
19	ensembl	CDS	55036446	55036535	0	-	0	gene_id "ENSRNOG00000016977"; gene_version "6"; transcript_id "ENSRNOT00000022943"; transcript_version "6"; exon_number "4"; gene_name "Calb2"; gene_source "ensembl"; gene_biotype "protein_coding"; transcript_name "Calb2-201"; transcript_source "ensembl"; transcript_biotype "protein_coding"; protein_id "ENSRNOP00000022943"; protein_version "3"; tag "Ensembl_canonical";
19	ENSEMBL114_rn	exon	55036446	55036535	0.220402071795676	-	.	gene_id "ENSRNOG00000016977"; transcript_id "ENSRNOG00000016977_tx_1"; exon_id "19_55036446_55036535_-"; exonnum "3"; txlen "1421";
19	ENSEMBL114_rn	exon	55036446	55036535	0.0216933890171257	-	.	gene_id "ENSRNOG00000016977"; transcript_id "ENSRNOG00000016977_tx_3"; exon_id "19_55036446_55036535_-"; exonnum "3"; txlen "1472";
19	ensembl	exon	55038957	55039033	0	-	.	gene_id "ENSRNOG00000016977"; gene_version "6"; transcript_id "ENSRNOT00000022943"; transcript_version "6"; exon_number "3"; gene_name "Calb2"; gene_source "ensembl"; gene_biotype "protein_coding"; transcript_name "Calb2-201"; transcript_source "ensembl"; transcript_biotype "protein_coding"; exon_id "ENSRNOE00000162548"; exon_version "1"; tag "Ensembl_canonical";
19	ensembl	CDS	55038957	55039033	0	-	2	gene_id "ENSRNOG00000016977"; gene_version "6"; transcript_id "ENSRNOT00000022943"; transcript_version "6"; exon_number "3"; gene_name "Calb2"; gene_source "ensembl"; gene_biotype "protein_coding"; transcript_name "Calb2-201"; transcript_source "ensembl"; transcript_biotype "protein_coding"; protein_id "ENSRNOP00000022943"; protein_version "3"; tag "Ensembl_canonical";
19	ENSEMBL114_rn	exon	55038957	55039033	0.220402071795676	-	.	gene_id "ENSRNOG00000016977"; transcript_id "ENSRNOG00000016977_tx_1"; exon_id "19_55038957_55039033_-"; exonnum "2"; txlen "1421";
19	ENSEMBL114_rn	exon	55038957	55039033	0.0216933890171257	-	.	gene_id "ENSRNOG00000016977"; transcript_id "ENSRNOG00000016977_tx_3"; exon_id "19_55038957_55039033_-"; exonnum "2"; txlen "1472";
19	sraer114_ss	exon	55042483	55042600	0.220402071795676	-	.	gene_id "ENSRNOG00000016977"; transcript_id "ENSRNOG00000016977_tx_1"; exon_id "19_55042483_55042600_-"; exonnum "1"; txlen "1421";
19	sraer114_ss	exon	55044657	55044825	0.0216933890171257	-	.	gene_id "ENSRNOG00000016977"; transcript_id "ENSRNOG00000016977_tx_3"; exon_id "19_55044657_55044825_-"; exonnum "1"; txlen "1472";
19	ensembl	exon	55050713	55051014	0	-	.	gene_id "ENSRNOG00000016977"; gene_version "6"; transcript_id "ENSRNOT00000022943"; transcript_version "6"; exon_number "2"; gene_name "Calb2"; gene_source "ensembl"; gene_biotype "protein_coding"; transcript_name "Calb2-201"; transcript_source "ensembl"; transcript_biotype "protein_coding"; exon_id "ENSRNOE00000162400"; exon_version "5"; tag "Ensembl_canonical";
19	ensembl	CDS	55050713	55051014	0	-	1	gene_id "ENSRNOG00000016977"; gene_version "6"; transcript_id "ENSRNOT00000022943"; transcript_version "6"; exon_number "2"; gene_name "Calb2"; gene_source "ensembl"; gene_biotype "protein_coding"; transcript_name "Calb2-201"; transcript_source "ensembl"; transcript_biotype "protein_coding"; protein_id "ENSRNOP00000022943"; protein_version "3"; tag "Ensembl_canonical";
19	ensembl	CDS	55057782	55057786	0	-	0	gene_id "ENSRNOG00000016977"; gene_version "6"; transcript_id "ENSRNOT00000022943"; transcript_version "6"; exon_number "1"; gene_name "Calb2"; gene_source "ensembl"; gene_biotype "protein_coding"; transcript_name "Calb2-201"; transcript_source "ensembl"; transcript_biotype "protein_coding"; protein_id "ENSRNOP00000022943"; protein_version "3"; tag "Ensembl_canonical";
19	ensembl	exon	55057782	55057952	0	-	.	gene_id "ENSRNOG00000016977"; gene_version "6"; transcript_id "ENSRNOT00000022943"; transcript_version "6"; exon_number "1"; gene_name "Calb2"; gene_source "ensembl"; gene_biotype "protein_coding"; transcript_name "Calb2-201"; transcript_source "ensembl"; transcript_biotype "protein_coding"; exon_id "ENSRNOE00000809549"; exon_version "1"; tag "Ensembl_canonical";
19	ensembl	start_codon	55057784	55057786	0	-	0	gene_id "ENSRNOG00000016977"; gene_version "6"; transcript_id "ENSRNOT00000022943"; transcript_version "6"; exon_number "1"; gene_name "Calb2"; gene_source "ensembl"; gene_biotype "protein_coding"; transcript_name "Calb2-201"; transcript_source "ensembl"; transcript_biotype "protein_coding"; tag "Ensembl_canonical";
19	ensembl	five_prime_utr	55057787	55057952	0	-	.	gene_id "ENSRNOG00000016977"; gene_version "6"; transcript_id "ENSRNOT00000022943"; transcript_version "6"; gene_name "Calb2"; gene_source "ensembl"; gene_biotype "protein_coding"; transcript_name "Calb2-201"; transcript_source "ensembl"; transcript_biotype "protein_coding"; tag "Ensembl_canonical";
19	sraer114_es	exon	55090107	55090419	0.222173134839025	-	.	gene_id "sraer114_gene_50506"; transcript_id "sraer114_gene_50506_tx_1"; exon_id "19_55090107_55090419_-"; exonnum "4"; txlen "1762";
19	sraer114_es	exon	55090107	55090419	0.222173134839025	-	.	gene_id "sraer114_gene_50506"; transcript_id "sraer114_gene_50506_tx_2"; exon_id "19_55090107_55090419_-"; exonnum "4"; txlen "1697";
19	sraer114_mid	exon	55092260	55092399	0.222173134839025	-	.	gene_id "sraer114_gene_50506"; transcript_id "sraer114_gene_50506_tx_1"; exon_id "19_55092260_55092399_-"; exonnum "3"; txlen "1762";
19	sraer114_mid	exon	55092260	55092399	0.222173134839025	-	.	gene_id "sraer114_gene_50506"; transcript_id "sraer114_gene_50506_tx_2"; exon_id "19_55092260_55092399_-"; exonnum "3"; txlen "1697";
19	sraer114_mid	exon	55097362	55098538	0.222173134839025	-	.	gene_id "sraer114_gene_50506"; transcript_id "sraer114_gene_50506_tx_1"; exon_id "19_55097362_55098538_-"; exonnum "2"; txlen "1762";
19	sraer114_mid	exon	55097362	55098538	0.222173134839025	-	.	gene_id "sraer114_gene_50506"; transcript_id "sraer114_gene_50506_tx_2"; exon_id "19_55097362_55098538_-"; exonnum "2"; txlen "1697";
19	sraer114_ss	exon	55099294	55099425	0.222173134839025	-	.	gene_id "sraer114_gene_50506"; transcript_id "sraer114_gene_50506_tx_1"; exon_id "19_55099294_55099425_-"; exonnum "1"; txlen "1762";
19	sraer114_ss	exon	55099740	55099806	0.222173134839025	-	.	gene_id "sraer114_gene_50506"; transcript_id "sraer114_gene_50506_tx_2"; exon_id "19_55099740_55099806_-"; exonnum "1"; txlen "1697";
19	sraer114_mid	exon	55192050	55192488	0.0847156679464315	-	.	gene_id "sraer114_gene_59578"; transcript_id "sraer114_gene_59578_tx_1"; exon_id "19_55192050_55192488_-"; exonnum "2"; txlen "548";
19	sraer114_ss	exon	55193442	55193550	0.0847156679464315	-	.	gene_id "sraer114_gene_59578"; transcript_id "sraer114_gene_59578_tx_1"; exon_id "19_55193442_55193550_-"; exonnum "1"; txlen "548";
19	sraer114_es	exon	55285682	55285833	0.0942828061128927	-	.	gene_id "sraer114_gene_60399"; transcript_id "sraer114_gene_60399_tx_1"; exon_id "19_55285682_55285833_-"; exonnum "2"; txlen "1073";
19	sraer114_ss	exon	55286583	55287503	0.0942828061128927	-	.	gene_id "sraer114_gene_60399"; transcript_id "sraer114_gene_60399_tx_1"; exon_id "19_55286583_55287503_-"; exonnum "1"; txlen "1073";
19	sraer114_es	exon	55307110	55307438	0.0478694872463888	-	.	gene_id "sraer114_gene_55898"; transcript_id "sraer114_gene_55898_tx_1"; exon_id "19_55307110_55307438_-"; exonnum "3"; txlen "736";
19	sraer114_es	exon	55307110	55307438	0.0108092390556362	-	.	gene_id "sraer114_gene_55898"; transcript_id "sraer114_gene_55898_tx_6"; exon_id "19_55307110_55307438_-"; exonnum "4"; txlen "763";
19	sraer114_es	exon	55307136	55307441	0.0324277171669086	-	.	gene_id "sraer114_gene_55898"; transcript_id "sraer114_gene_55898_tx_4"; exon_id "19_55307136_55307441_-"; exonnum "3"; txlen "713";
19	sraer114_es	exon	55307136	55307441	0.0108092390556362	-	.	gene_id "sraer114_gene_55898"; transcript_id "sraer114_gene_55898_tx_7"; exon_id "19_55307136_55307441_-"; exonnum "4"; txlen "740";
19	sraer114_mid	exon	55317020	55317296	0.0478694872463888	-	.	gene_id "sraer114_gene_55898"; transcript_id "sraer114_gene_55898_tx_1"; exon_id "19_55317020_55317296_-"; exonnum "2"; txlen "736";
19	sraer114_mid	exon	55317020	55317296	0.0324277171669086	-	.	gene_id "sraer114_gene_55898"; transcript_id "sraer114_gene_55898_tx_4"; exon_id "19_55317020_55317296_-"; exonnum "2"; txlen "713";
19	sraer114_mid	exon	55317020	55317296	0.0108092390556362	-	.	gene_id "sraer114_gene_55898"; transcript_id "sraer114_gene_55898_tx_6"; exon_id "19_55317020_55317296_-"; exonnum "3"; txlen "763";
19	sraer114_mid	exon	55317020	55317296	0.0108092390556362	-	.	gene_id "sraer114_gene_55898"; transcript_id "sraer114_gene_55898_tx_7"; exon_id "19_55317020_55317296_-"; exonnum "3"; txlen "740";
19	sraer114_mid	exon	55319943	55319969	0.0108092390556362	-	.	gene_id "sraer114_gene_55898"; transcript_id "sraer114_gene_55898_tx_6"; exon_id "19_55319943_55319969_-"; exonnum "2"; txlen "763";
19	sraer114_mid	exon	55319943	55319969	0.0108092390556362	-	.	gene_id "sraer114_gene_55898"; transcript_id "sraer114_gene_55898_tx_7"; exon_id "19_55319943_55319969_-"; exonnum "2"; txlen "740";
19	sraer114_ss	exon	55321732	55321861	0.0478694872463888	-	.	gene_id "sraer114_gene_55898"; transcript_id "sraer114_gene_55898_tx_1"; exon_id "19_55321732_55321861_-"; exonnum "1"; txlen "736";
19	sraer114_ss	exon	55321732	55321861	0.0324277171669086	-	.	gene_id "sraer114_gene_55898"; transcript_id "sraer114_gene_55898_tx_4"; exon_id "19_55321732_55321861_-"; exonnum "1"; txlen "713";
19	sraer114_ss	exon	55321732	55321861	0.0108092390556362	-	.	gene_id "sraer114_gene_55898"; transcript_id "sraer114_gene_55898_tx_6"; exon_id "19_55321732_55321861_-"; exonnum "1"; txlen "763";
19	sraer114_ss	exon	55321732	55321861	0.0108092390556362	-	.	gene_id "sraer114_gene_55898"; transcript_id "sraer114_gene_55898_tx_7"; exon_id "19_55321732_55321861_-"; exonnum "1"; txlen "740";
19	sraer114_es	exon	55359809	55360140	0.0122980288382719	-	.	gene_id "sraer114_gene_44605"; transcript_id "sraer114_gene_44605_tx_1"; exon_id "19_55359809_55360140_-"; exonnum "5"; txlen "963";
19	sraer114_es	exon	55359809	55360140	0.00949771205736018	-	.	gene_id "sraer114_gene_44605"; transcript_id "sraer114_gene_44605_tx_2"; exon_id "19_55359809_55360140_-"; exonnum "5"; txlen "831";
19	sraer114_es	exon	55359809	55360140	0.00870228968497834	-	.	gene_id "sraer114_gene_44605"; transcript_id "sraer114_gene_44605_tx_3"; exon_id "19_55359809_55360140_-"; exonnum "5"; txlen "817";
19	sraer114_es	exon	55359809	55360140	0.00189180210543007	-	.	gene_id "sraer114_gene_44605"; transcript_id "sraer114_gene_44605_tx_4"; exon_id "19_55359809_55360140_-"; exonnum "4"; txlen "722";
19	sraer114_mid	exon	55360318	55360402	0.0122980288382719	-	.	gene_id "sraer114_gene_44605"; transcript_id "sraer114_gene_44605_tx_1"; exon_id "19_55360318_55360402_-"; exonnum "4"; txlen "963";
19	sraer114_mid	exon	55360318	55360402	0.00949771205736018	-	.	gene_id "sraer114_gene_44605"; transcript_id "sraer114_gene_44605_tx_2"; exon_id "19_55360318_55360402_-"; exonnum "4"; txlen "831";
19	sraer114_mid	exon	55360318	55360402	0.00870228968497834	-	.	gene_id "sraer114_gene_44605"; transcript_id "sraer114_gene_44605_tx_3"; exon_id "19_55360318_55360402_-"; exonnum "4"; txlen "817";
19	sraer114_mid	exon	55360318	55360402	0.00189180210543007	-	.	gene_id "sraer114_gene_44605"; transcript_id "sraer114_gene_44605_tx_4"; exon_id "19_55360318_55360402_-"; exonnum "3"; txlen "722";
19	sraer114_mid	exon	55362757	55362957	0.00870228968497834	-	.	gene_id "sraer114_gene_44605"; transcript_id "sraer114_gene_44605_tx_3"; exon_id "19_55362757_55362957_-"; exonnum "3"; txlen "817";
19	sraer114_mid	exon	55362757	55362957	0.00189180210543007	-	.	gene_id "sraer114_gene_44605"; transcript_id "sraer114_gene_44605_tx_4"; exon_id "19_55362757_55362957_-"; exonnum "2"; txlen "722";
19	sraer114_mid	exon	55363141	55363235	0.00949771205736018	-	.	gene_id "sraer114_gene_44605"; transcript_id "sraer114_gene_44605_tx_2"; exon_id "19_55363141_55363235_-"; exonnum "3"; txlen "831";
19	sraer114_mid	exon	55363141	55363235	0.00870228968497834	-	.	gene_id "sraer114_gene_44605"; transcript_id "sraer114_gene_44605_tx_3"; exon_id "19_55363141_55363235_-"; exonnum "2"; txlen "817";
19	sraer114_mid	exon	55365066	55365169	0.00949771205736018	-	.	gene_id "sraer114_gene_44605"; transcript_id "sraer114_gene_44605_tx_2"; exon_id "19_55365066_55365169_-"; exonnum "2"; txlen "831";
19	sraer114_mid	exon	55365066	55365169	0.00870228968497834	-	.	gene_id "sraer114_gene_44605"; transcript_id "sraer114_gene_44605_tx_3"; exon_id "19_55365066_55365169_-"; exonnum "1"; txlen "817";
19	sraer114_mid	exon	55365066	55365169	0.00189180210543007	-	.	gene_id "sraer114_gene_44605"; transcript_id "sraer114_gene_44605_tx_4"; exon_id "19_55365066_55365169_-"; exonnum "1"; txlen "722";
19	sraer114_ss	exon	55381431	55381645	0.00949771205736018	-	.	gene_id "sraer114_gene_44605"; transcript_id "sraer114_gene_44605_tx_2"; exon_id "19_55381431_55381645_-"; exonnum "1"; txlen "831";
19	sraer114_mid	exon	55407369	55407506	0.0122980288382719	-	.	gene_id "sraer114_gene_44605"; transcript_id "sraer114_gene_44605_tx_1"; exon_id "19_55407369_55407506_-"; exonnum "3"; txlen "963";
19	sraer114_mid	exon	55414234	55414314	0.0122980288382719	-	.	gene_id "sraer114_gene_44605"; transcript_id "sraer114_gene_44605_tx_1"; exon_id "19_55414234_55414314_-"; exonnum "2"; txlen "963";
19	sraer114_ss	exon	55439757	55440083	0.0122980288382719	-	.	gene_id "sraer114_gene_44605"; transcript_id "sraer114_gene_44605_tx_1"; exon_id "19_55439757_55440083_-"; exonnum "1"; txlen "963";
19	sraer114_es	exon	55457105	55457489	0.0881270941366704	-	.	gene_id "sraer114_gene_47854"; transcript_id "sraer114_gene_47854_tx_2"; exon_id "19_55457105_55457489_-"; exonnum "2"; txlen "628";
19	sraer114_mid	exon	55460641	55460883	0.0881270941366704	-	.	gene_id "sraer114_gene_47854"; transcript_id "sraer114_gene_47854_tx_2"; exon_id "19_55460641_55460883_-"; exonnum "1"; txlen "628";
19	sraer114_mid	exon	55469499	55469684	1.28804097849535	-	.	gene_id "sraer114_gene_47854"; transcript_id "sraer114_gene_47854_tx_1"; exon_id "19_55469499_55469684_-"; exonnum "4"; txlen "840";
19	sraer114_mid	exon	55470190	55470417	1.28804097849535	-	.	gene_id "sraer114_gene_47854"; transcript_id "sraer114_gene_47854_tx_1"; exon_id "19_55470190_55470417_-"; exonnum "3"; txlen "840";
19	sraer114_mid	exon	55470517	55470615	1.28804097849535	-	.	gene_id "sraer114_gene_47854"; transcript_id "sraer114_gene_47854_tx_1"; exon_id "19_55470517_55470615_-"; exonnum "2"; txlen "840";
19	sraer114_ss	exon	55474112	55474438	1.28804097849535	-	.	gene_id "sraer114_gene_47854"; transcript_id "sraer114_gene_47854_tx_1"; exon_id "19_55474112_55474438_-"; exonnum "1"; txlen "840";
19	sraer114_es	exon	55480966	55481263	0.30197713255709	-	.	gene_id "sraer114_gene_44606"; transcript_id "sraer114_gene_44606_tx_12"; exon_id "19_55480966_55481263_-"; exonnum "4"; txlen "677";
19	sraer114_es	exon	55480966	55481263	0.143132593560379	-	.	gene_id "sraer114_gene_44606"; transcript_id "sraer114_gene_44606_tx_16"; exon_id "19_55480966_55481263_-"; exonnum "2"; txlen "508";
19	sraer114_es	exon	55480966	55481263	0.553624743021332	-	.	gene_id "sraer114_gene_44606"; transcript_id "sraer114_gene_44606_tx_3"; exon_id "19_55480966_55481263_-"; exonnum "4"; txlen "576";
19	sraer114_es	exon	55480966	55481263	0.363393040470743	-	.	gene_id "sraer114_gene_44606"; transcript_id "sraer114_gene_44606_tx_7"; exon_id "19_55480966_55481263_-"; exonnum "5"; txlen "814";
19	sraer114_ss	exon	55481425	55481634	0.143132593560379	-	.	gene_id "sraer114_gene_44606"; transcript_id "sraer114_gene_44606_tx_16"; exon_id "19_55481425_55481634_-"; exonnum "1"; txlen "508";
19	sraer114_es	exon	55505078	55505589	0.758814333092175	-	.	gene_id "sraer114_gene_44606"; transcript_id "sraer114_gene_44606_tx_1"; exon_id "19_55505078_55505589_-"; exonnum "5"; txlen "895";
19	sraer114_es	exon	55505078	55505589	0.30197713255709	-	.	gene_id "sraer114_gene_44606"; transcript_id "sraer114_gene_44606_tx_10"; exon_id "19_55505078_55505589_-"; exonnum "5"; txlen "996";
19	sraer114_es	exon	55505078	55505589	0.30197713255709	-	.	gene_id "sraer114_gene_44606"; transcript_id "sraer114_gene_44606_tx_13"; exon_id "19_55505078_55505589_-"; exonnum "4"; txlen "891";
19	sraer114_es	exon	55505078	55505589	0.00804501395270957	-	.	gene_id "sraer114_gene_44606"; transcript_id "sraer114_gene_44606_tx_17"; exon_id "19_55505078_55505589_-"; exonnum "7"; txlen "1661";
19	sraer114_es	exon	55505078	55505589	0.368094672001548	-	.	gene_id "sraer114_gene_44606"; transcript_id "sraer114_gene_44606_tx_4"; exon_id "19_55505078_55505589_-"; exonnum "6"; txlen "1133";
19	sraer114_es	exon	55505078	55505589	0.363921159748288	-	.	gene_id "sraer114_gene_44606"; transcript_id "sraer114_gene_44606_tx_6"; exon_id "19_55505078_55505589_-"; exonnum "4"; txlen "790";
19	sraer114_es	exon	55505078	55505589	0.360049658048838	-	.	gene_id "sraer114_gene_44606"; transcript_id "sraer114_gene_44606_tx_8"; exon_id "19_55505078_55505589_-"; exonnum "5"; txlen "1028";
19	sraer114_mid	exon	55506076	55506180	0.758814333092175	-	.	gene_id "sraer114_gene_44606"; transcript_id "sraer114_gene_44606_tx_1"; exon_id "19_55506076_55506180_-"; exonnum "4"; txlen "895";
19	sraer114_mid	exon	55506076	55506180	0.30197713255709	-	.	gene_id "sraer114_gene_44606"; transcript_id "sraer114_gene_44606_tx_10"; exon_id "19_55506076_55506180_-"; exonnum "4"; txlen "996";
19	sraer114_mid	exon	55506076	55506180	0.00804501395270957	-	.	gene_id "sraer114_gene_44606"; transcript_id "sraer114_gene_44606_tx_17"; exon_id "19_55506076_55506180_-"; exonnum "6"; txlen "1661";
19	sraer114_mid	exon	55506076	55506180	0.368094672001548	-	.	gene_id "sraer114_gene_44606"; transcript_id "sraer114_gene_44606_tx_4"; exon_id "19_55506076_55506180_-"; exonnum "5"; txlen "1133";
19	sraer114_es	exon	55510380	55510733	0.30197713255709	-	.	gene_id "sraer114_gene_44606"; transcript_id "sraer114_gene_44606_tx_11"; exon_id "19_55510380_55510733_-"; exonnum "4"; txlen "733";
19	sraer114_es	exon	55510380	55510733	0.758814333092175	-	.	gene_id "sraer114_gene_44606"; transcript_id "sraer114_gene_44606_tx_2"; exon_id "19_55510380_55510733_-"; exonnum "4"; txlen "632";
19	sraer114_es	exon	55510380	55510733	0.368094672001548	-	.	gene_id "sraer114_gene_44606"; transcript_id "sraer114_gene_44606_tx_5"; exon_id "19_55510380_55510733_-"; exonnum "5"; txlen "870";
19	sraer114_mid	exon	55511803	55511877	0.758814333092175	-	.	gene_id "sraer114_gene_44606"; transcript_id "sraer114_gene_44606_tx_1"; exon_id "19_55511803_55511877_-"; exonnum "3"; txlen "895";
19	sraer114_mid	exon	55511803	55511877	0.30197713255709	-	.	gene_id "sraer114_gene_44606"; transcript_id "sraer114_gene_44606_tx_10"; exon_id "19_55511803_55511877_-"; exonnum "3"; txlen "996";
19	sraer114_mid	exon	55511803	55511877	0.30197713255709	-	.	gene_id "sraer114_gene_44606"; transcript_id "sraer114_gene_44606_tx_11"; exon_id "19_55511803_55511877_-"; exonnum "3"; txlen "733";
19	sraer114_mid	exon	55511803	55511877	0.30197713255709	-	.	gene_id "sraer114_gene_44606"; transcript_id "sraer114_gene_44606_tx_12"; exon_id "19_55511803_55511877_-"; exonnum "3"; txlen "677";
19	sraer114_mid	exon	55511803	55511877	0.30197713255709	-	.	gene_id "sraer114_gene_44606"; transcript_id "sraer114_gene_44606_tx_13"; exon_id "19_55511803_55511877_-"; exonnum "3"; txlen "891";
19	sraer114_mid	exon	55511803	55511877	0.00804501395270957	-	.	gene_id "sraer114_gene_44606"; transcript_id "sraer114_gene_44606_tx_17"; exon_id "19_55511803_55511877_-"; exonnum "5"; txlen "1661";
19	sraer114_mid	exon	55511803	55511877	0.758814333092175	-	.	gene_id "sraer114_gene_44606"; transcript_id "sraer114_gene_44606_tx_2"; exon_id "19_55511803_55511877_-"; exonnum "3"; txlen "632";
19	sraer114_mid	exon	55511803	55511877	0.553624743021332	-	.	gene_id "sraer114_gene_44606"; transcript_id "sraer114_gene_44606_tx_3"; exon_id "19_55511803_55511877_-"; exonnum "3"; txlen "576";
19	sraer114_mid	exon	55511803	55511877	0.368094672001548	-	.	gene_id "sraer114_gene_44606"; transcript_id "sraer114_gene_44606_tx_4"; exon_id "19_55511803_55511877_-"; exonnum "4"; txlen "1133";
19	sraer114_mid	exon	55511803	55511877	0.368094672001548	-	.	gene_id "sraer114_gene_44606"; transcript_id "sraer114_gene_44606_tx_5"; exon_id "19_55511803_55511877_-"; exonnum "4"; txlen "870";
19	sraer114_mid	exon	55511803	55511877	0.363921159748288	-	.	gene_id "sraer114_gene_44606"; transcript_id "sraer114_gene_44606_tx_6"; exon_id "19_55511803_55511877_-"; exonnum "3"; txlen "790";
19	sraer114_mid	exon	55511803	55511877	0.363393040470743	-	.	gene_id "sraer114_gene_44606"; transcript_id "sraer114_gene_44606_tx_7"; exon_id "19_55511803_55511877_-"; exonnum "4"; txlen "814";
19	sraer114_mid	exon	55511803	55511877	0.360049658048838	-	.	gene_id "sraer114_gene_44606"; transcript_id "sraer114_gene_44606_tx_8"; exon_id "19_55511803_55511877_-"; exonnum "4"; txlen "1028";
19	sraer114_es	exon	55513039	55513181	0.195647551663819	-	.	gene_id "sraer114_gene_44606"; transcript_id "sraer114_gene_44606_tx_14"; exon_id "19_55513039_55513181_-"; exonnum "4"; txlen "584";
19	sraer114_mid	exon	55519776	55520013	0.30197713255709	-	.	gene_id "sraer114_gene_44606"; transcript_id "sraer114_gene_44606_tx_10"; exon_id "19_55519776_55520013_-"; exonnum "2"; txlen "996";
19	sraer114_mid	exon	55519776	55520013	0.30197713255709	-	.	gene_id "sraer114_gene_44606"; transcript_id "sraer114_gene_44606_tx_11"; exon_id "19_55519776_55520013_-"; exonnum "2"; txlen "733";
19	sraer114_mid	exon	55519776	55520013	0.30197713255709	-	.	gene_id "sraer114_gene_44606"; transcript_id "sraer114_gene_44606_tx_12"; exon_id "19_55519776_55520013_-"; exonnum "2"; txlen "677";
19	sraer114_mid	exon	55519776	55520013	0.30197713255709	-	.	gene_id "sraer114_gene_44606"; transcript_id "sraer114_gene_44606_tx_13"; exon_id "19_55519776_55520013_-"; exonnum "2"; txlen "891";
19	sraer114_mid	exon	55519776	55520013	0.195647551663819	-	.	gene_id "sraer114_gene_44606"; transcript_id "sraer114_gene_44606_tx_14"; exon_id "19_55519776_55520013_-"; exonnum "3"; txlen "584";
19	sraer114_mid	exon	55519776	55520013	0.00804501395270957	-	.	gene_id "sraer114_gene_44606"; transcript_id "sraer114_gene_44606_tx_17"; exon_id "19_55519776_55520013_-"; exonnum "4"; txlen "1661";
19	sraer114_mid	exon	55519776	55520013	0.368094672001548	-	.	gene_id "sraer114_gene_44606"; transcript_id "sraer114_gene_44606_tx_4"; exon_id "19_55519776_55520013_-"; exonnum "3"; txlen "1133";
19	sraer114_mid	exon	55519776	55520013	0.368094672001548	-	.	gene_id "sraer114_gene_44606"; transcript_id "sraer114_gene_44606_tx_5"; exon_id "19_55519776_55520013_-"; exonnum "3"; txlen "870";
19	sraer114_mid	exon	55519776	55520013	0.363393040470743	-	.	gene_id "sraer114_gene_44606"; transcript_id "sraer114_gene_44606_tx_7"; exon_id "19_55519776_55520013_-"; exonnum "3"; txlen "814";
19	sraer114_mid	exon	55519776	55520013	0.360049658048838	-	.	gene_id "sraer114_gene_44606"; transcript_id "sraer114_gene_44606_tx_8"; exon_id "19_55519776_55520013_-"; exonnum "3"; txlen "1028";
19	sraer114_mid	exon	55558729	55559256	0.00804501395270957	-	.	gene_id "sraer114_gene_44606"; transcript_id "sraer114_gene_44606_tx_17"; exon_id "19_55558729_55559256_-"; exonnum "3"; txlen "1661";
19	sraer114_mid	exon	55558729	55559256	0.312660305028114	-	.	gene_id "sraer114_gene_44606"; transcript_id "sraer114_gene_44606_tx_9"; exon_id "19_55558729_55559256_-"; exonnum "2"; txlen "594";
19	sraer114_mid	exon	55576602	55576738	0.758814333092175	-	.	gene_id "sraer114_gene_44606"; transcript_id "sraer114_gene_44606_tx_1"; exon_id "19_55576602_55576738_-"; exonnum "2"; txlen "895";
19	sraer114_mid	exon	55576602	55576738	0.195647551663819	-	.	gene_id "sraer114_gene_44606"; transcript_id "sraer114_gene_44606_tx_14"; exon_id "19_55576602_55576738_-"; exonnum "2"; txlen "584";
19	sraer114_mid	exon	55576602	55576738	0.00804501395270957	-	.	gene_id "sraer114_gene_44606"; transcript_id "sraer114_gene_44606_tx_17"; exon_id "19_55576602_55576738_-"; exonnum "2"; txlen "1661";
19	sraer114_mid	exon	55576602	55576738	0.758814333092175	-	.	gene_id "sraer114_gene_44606"; transcript_id "sraer114_gene_44606_tx_2"; exon_id "19_55576602_55576738_-"; exonnum "2"; txlen "632";
19	sraer114_mid	exon	55576602	55576738	0.553624743021332	-	.	gene_id "sraer114_gene_44606"; transcript_id "sraer114_gene_44606_tx_3"; exon_id "19_55576602_55576738_-"; exonnum "2"; txlen "576";
19	sraer114_mid	exon	55576602	55576738	0.368094672001548	-	.	gene_id "sraer114_gene_44606"; transcript_id "sraer114_gene_44606_tx_4"; exon_id "19_55576602_55576738_-"; exonnum "2"; txlen "1133";
19	sraer114_mid	exon	55576602	55576738	0.368094672001548	-	.	gene_id "sraer114_gene_44606"; transcript_id "sraer114_gene_44606_tx_5"; exon_id "19_55576602_55576738_-"; exonnum "2"; txlen "870";
19	sraer114_mid	exon	55576602	55576738	0.363921159748288	-	.	gene_id "sraer114_gene_44606"; transcript_id "sraer114_gene_44606_tx_6"; exon_id "19_55576602_55576738_-"; exonnum "2"; txlen "790";
19	sraer114_mid	exon	55576602	55576738	0.363393040470743	-	.	gene_id "sraer114_gene_44606"; transcript_id "sraer114_gene_44606_tx_7"; exon_id "19_55576602_55576738_-"; exonnum "2"; txlen "814";
19	sraer114_mid	exon	55576602	55576738	0.360049658048838	-	.	gene_id "sraer114_gene_44606"; transcript_id "sraer114_gene_44606_tx_8"; exon_id "19_55576602_55576738_-"; exonnum "2"; txlen "1028";
19	sraer114_es	exon	55580817	55581932	0.218359421655848	-	.	gene_id "sraer114_gene_37705"; transcript_id "sraer114_gene_37705_tx_1"; exon_id "19_55580817_55581932_-"; exonnum "2"; txlen "1818";
19	sraer114_ss	exon	55582013	55582714	0.218359421655848	-	.	gene_id "sraer114_gene_37705"; transcript_id "sraer114_gene_37705_tx_1"; exon_id "19_55582013_55582714_-"; exonnum "1"; txlen "1818";
19	sraer114_ss	exon	55586236	55586301	0.758814333092175	-	.	gene_id "sraer114_gene_44606"; transcript_id "sraer114_gene_44606_tx_1"; exon_id "19_55586236_55586301_-"; exonnum "1"; txlen "895";
19	sraer114_ss	exon	55586236	55586301	0.30197713255709	-	.	gene_id "sraer114_gene_44606"; transcript_id "sraer114_gene_44606_tx_10"; exon_id "19_55586236_55586301_-"; exonnum "1"; txlen "996";
19	sraer114_ss	exon	55586236	55586301	0.30197713255709	-	.	gene_id "sraer114_gene_44606"; transcript_id "sraer114_gene_44606_tx_11"; exon_id "19_55586236_55586301_-"; exonnum "1"; txlen "733";
19	sraer114_ss	exon	55586236	55586301	0.30197713255709	-	.	gene_id "sraer114_gene_44606"; transcript_id "sraer114_gene_44606_tx_12"; exon_id "19_55586236_55586301_-"; exonnum "1"; txlen "677";
19	sraer114_ss	exon	55586236	55586301	0.30197713255709	-	.	gene_id "sraer114_gene_44606"; transcript_id "sraer114_gene_44606_tx_13"; exon_id "19_55586236_55586301_-"; exonnum "1"; txlen "891";
19	sraer114_ss	exon	55586236	55586301	0.195647551663819	-	.	gene_id "sraer114_gene_44606"; transcript_id "sraer114_gene_44606_tx_14"; exon_id "19_55586236_55586301_-"; exonnum "1"; txlen "584";
19	sraer114_ss	exon	55586236	55586301	0.00804501395270957	-	.	gene_id "sraer114_gene_44606"; transcript_id "sraer114_gene_44606_tx_17"; exon_id "19_55586236_55586301_-"; exonnum "1"; txlen "1661";
19	sraer114_ss	exon	55586236	55586301	0.758814333092175	-	.	gene_id "sraer114_gene_44606"; transcript_id "sraer114_gene_44606_tx_2"; exon_id "19_55586236_55586301_-"; exonnum "1"; txlen "632";
19	sraer114_ss	exon	55586236	55586301	0.553624743021332	-	.	gene_id "sraer114_gene_44606"; transcript_id "sraer114_gene_44606_tx_3"; exon_id "19_55586236_55586301_-"; exonnum "1"; txlen "576";
19	sraer114_ss	exon	55586236	55586301	0.368094672001548	-	.	gene_id "sraer114_gene_44606"; transcript_id "sraer114_gene_44606_tx_4"; exon_id "19_55586236_55586301_-"; exonnum "1"; txlen "1133";
19	sraer114_ss	exon	55586236	55586301	0.368094672001548	-	.	gene_id "sraer114_gene_44606"; transcript_id "sraer114_gene_44606_tx_5"; exon_id "19_55586236_55586301_-"; exonnum "1"; txlen "870";
19	sraer114_ss	exon	55586236	55586301	0.363921159748288	-	.	gene_id "sraer114_gene_44606"; transcript_id "sraer114_gene_44606_tx_6"; exon_id "19_55586236_55586301_-"; exonnum "1"; txlen "790";
19	sraer114_ss	exon	55586236	55586301	0.363393040470743	-	.	gene_id "sraer114_gene_44606"; transcript_id "sraer114_gene_44606_tx_7"; exon_id "19_55586236_55586301_-"; exonnum "1"; txlen "814";
19	sraer114_ss	exon	55586236	55586301	0.360049658048838	-	.	gene_id "sraer114_gene_44606"; transcript_id "sraer114_gene_44606_tx_8"; exon_id "19_55586236_55586301_-"; exonnum "1"; txlen "1028";
19	sraer114_ss	exon	55586236	55586301	0.312660305028114	-	.	gene_id "sraer114_gene_44606"; transcript_id "sraer114_gene_44606_tx_9"; exon_id "19_55586236_55586301_-"; exonnum "1"; txlen "594";
19	ensembl	three_prime_utr	55624369	55624808	0	-	.	gene_id "ENSRNOG00000017602"; gene_version "9"; transcript_id "ENSRNOT00000140699"; transcript_version "1"; gene_name "Il34"; gene_source "ensembl"; gene_biotype "protein_coding"; transcript_name "Il34-202"; transcript_source "ensembl"; transcript_biotype "protein_coding"; tag "Ensembl_canonical";
19	ensembl	three_prime_utr	55624369	55624808	0	-	.	gene_id "ENSRNOG00000017602"; gene_version "9"; transcript_id "ENSRNOT00000023823"; transcript_version "9"; gene_name "Il34"; gene_source "ensembl"; gene_biotype "protein_coding"; transcript_name "Il34-201"; transcript_source "ensembl"; transcript_biotype "protein_coding";
19	ensembl	exon	55624369	55624978	0	-	.	gene_id "ENSRNOG00000017602"; gene_version "9"; transcript_id "ENSRNOT00000140699"; transcript_version "1"; exon_number "6"; gene_name "Il34"; gene_source "ensembl"; gene_biotype "protein_coding"; transcript_name "Il34-202"; transcript_source "ensembl"; transcript_biotype "protein_coding"; exon_id "ENSRNOE00000169961"; exon_version "7"; tag "Ensembl_canonical";
19	ensembl	exon	55624369	55624978	0	-	.	gene_id "ENSRNOG00000017602"; gene_version "9"; transcript_id "ENSRNOT00000023823"; transcript_version "9"; exon_number "7"; gene_name "Il34"; gene_source "ensembl"; gene_biotype "protein_coding"; transcript_name "Il34-201"; transcript_source "ensembl"; transcript_biotype "protein_coding"; exon_id "ENSRNOE00000169961"; exon_version "7";
19	ENSEMBL114_rn	exon	55624369	55624978	124.917316468834	-	.	gene_id "ENSRNOG00000017602"; transcript_id "ENSRNOG00000017602_tx_1"; exon_id "19_55624369_55624978_-"; exonnum "7"; txlen "1687";
19	ENSEMBL114_rn	exon	55624369	55624978	7.11285649299877	-	.	gene_id "ENSRNOG00000017602"; transcript_id "ENSRNOG00000017602_tx_3"; exon_id "19_55624369_55624978_-"; exonnum "6"; txlen "1258";
19	ENSEMBL114_rn	exon	55624369	55624978	5.96612029029701	-	.	gene_id "ENSRNOG00000017602"; transcript_id "ENSRNOG00000017602_tx_4"; exon_id "19_55624369_55624978_-"; exonnum "7"; txlen "1681";
19	ensembl	transcript	55624369	55638198	0	-	.	gene_id "ENSRNOG00000017602"; gene_version "9"; transcript_id "ENSRNOT00000140699"; transcript_version "1"; gene_name "Il34"; gene_source "ensembl"; gene_biotype "protein_coding"; transcript_name "Il34-202"; transcript_source "ensembl"; transcript_biotype "protein_coding"; tag "Ensembl_canonical";
19	ensembl	gene	55624369	55673376	0	-	.	gene_id "ENSRNOG00000017602"; gene_version "9"; gene_name "Il34"; gene_source "ensembl"; gene_biotype "protein_coding";
19	ensembl	transcript	55624369	55673376	0	-	.	gene_id "ENSRNOG00000017602"; gene_version "9"; transcript_id "ENSRNOT00000023823"; transcript_version "9"; gene_name "Il34"; gene_source "ensembl"; gene_biotype "protein_coding"; transcript_name "Il34-201"; transcript_source "ensembl"; transcript_biotype "protein_coding";
19	ensembl	stop_codon	55624809	55624811	0	-	0	gene_id "ENSRNOG00000017602"; gene_version "9"; transcript_id "ENSRNOT00000140699"; transcript_version "1"; exon_number "6"; gene_name "Il34"; gene_source "ensembl"; gene_biotype "protein_coding"; transcript_name "Il34-202"; transcript_source "ensembl"; transcript_biotype "protein_coding"; tag "Ensembl_canonical";
19	ensembl	stop_codon	55624809	55624811	0	-	0	gene_id "ENSRNOG00000017602"; gene_version "9"; transcript_id "ENSRNOT00000023823"; transcript_version "9"; exon_number "7"; gene_name "Il34"; gene_source "ensembl"; gene_biotype "protein_coding"; transcript_name "Il34-201"; transcript_source "ensembl"; transcript_biotype "protein_coding";
19	ensembl	CDS	55624812	55624978	0	-	2	gene_id "ENSRNOG00000017602"; gene_version "9"; transcript_id "ENSRNOT00000140699"; transcript_version "1"; exon_number "6"; gene_name "Il34"; gene_source "ensembl"; gene_biotype "protein_coding"; transcript_name "Il34-202"; transcript_source "ensembl"; transcript_biotype "protein_coding"; protein_id "ENSRNOP00000108432"; protein_version "1"; tag "Ensembl_canonical";
19	ensembl	CDS	55624812	55624978	0	-	2	gene_id "ENSRNOG00000017602"; gene_version "9"; transcript_id "ENSRNOT00000023823"; transcript_version "9"; exon_number "7"; gene_name "Il34"; gene_source "ensembl"; gene_biotype "protein_coding"; transcript_name "Il34-201"; transcript_source "ensembl"; transcript_biotype "protein_coding"; protein_id "ENSRNOP00000023823"; protein_version "7";
19	ensembl	exon	55625243	55625378	0	-	.	gene_id "ENSRNOG00000017602"; gene_version "9"; transcript_id "ENSRNOT00000140699"; transcript_version "1"; exon_number "5"; gene_name "Il34"; gene_source "ensembl"; gene_biotype "protein_coding"; transcript_name "Il34-202"; transcript_source "ensembl"; transcript_biotype "protein_coding"; exon_id "ENSRNOE00000169899"; exon_version "1"; tag "Ensembl_canonical";
19	ensembl	CDS	55625243	55625378	0	-	0	gene_id "ENSRNOG00000017602"; gene_version "9"; transcript_id "ENSRNOT00000140699"; transcript_version "1"; exon_number "5"; gene_name "Il34"; gene_source "ensembl"; gene_biotype "protein_coding"; transcript_name "Il34-202"; transcript_source "ensembl"; transcript_biotype "protein_coding"; protein_id "ENSRNOP00000108432"; protein_version "1"; tag "Ensembl_canonical";
19	ensembl	exon	55625243	55625378	0	-	.	gene_id "ENSRNOG00000017602"; gene_version "9"; transcript_id "ENSRNOT00000023823"; transcript_version "9"; exon_number "6"; gene_name "Il34"; gene_source "ensembl"; gene_biotype "protein_coding"; transcript_name "Il34-201"; transcript_source "ensembl"; transcript_biotype "protein_coding"; exon_id "ENSRNOE00000169899"; exon_version "1";
19	ensembl	CDS	55625243	55625378	0	-	0	gene_id "ENSRNOG00000017602"; gene_version "9"; transcript_id "ENSRNOT00000023823"; transcript_version "9"; exon_number "6"; gene_name "Il34"; gene_source "ensembl"; gene_biotype "protein_coding"; transcript_name "Il34-201"; transcript_source "ensembl"; transcript_biotype "protein_coding"; protein_id "ENSRNOP00000023823"; protein_version "7";
19	ENSEMBL114_rn	exon	55625243	55625378	124.917316468834	-	.	gene_id "ENSRNOG00000017602"; transcript_id "ENSRNOG00000017602_tx_1"; exon_id "19_55625243_55625378_-"; exonnum "6"; txlen "1687";
19	ENSEMBL114_rn	exon	55625243	55625378	7.11285649299877	-	.	gene_id "ENSRNOG00000017602"; transcript_id "ENSRNOG00000017602_tx_3"; exon_id "19_55625243_55625378_-"; exonnum "5"; txlen "1258";
19	ENSEMBL114_rn	exon	55625243	55625378	5.96612029029701	-	.	gene_id "ENSRNOG00000017602"; transcript_id "ENSRNOG00000017602_tx_4"; exon_id "19_55625243_55625378_-"; exonnum "6"; txlen "1681";
19	ensembl	exon	55630950	55631111	0	-	.	gene_id "ENSRNOG00000017602"; gene_version "9"; transcript_id "ENSRNOT00000140699"; transcript_version "1"; exon_number "4"; gene_name "Il34"; gene_source "ensembl"; gene_biotype "protein_coding"; transcript_name "Il34-202"; transcript_source "ensembl"; transcript_biotype "protein_coding"; exon_id "ENSRNOE00000169811"; exon_version "3"; tag "Ensembl_canonical";
19	ensembl	CDS	55630950	55631111	0	-	0	gene_id "ENSRNOG00000017602"; gene_version "9"; transcript_id "ENSRNOT00000140699"; transcript_version "1"; exon_number "4"; gene_name "Il34"; gene_source "ensembl"; gene_biotype "protein_coding"; transcript_name "Il34-202"; transcript_source "ensembl"; transcript_biotype "protein_coding"; protein_id "ENSRNOP00000108432"; protein_version "1"; tag "Ensembl_canonical";
19	ensembl	exon	55630950	55631111	0	-	.	gene_id "ENSRNOG00000017602"; gene_version "9"; transcript_id "ENSRNOT00000023823"; transcript_version "9"; exon_number "5"; gene_name "Il34"; gene_source "ensembl"; gene_biotype "protein_coding"; transcript_name "Il34-201"; transcript_source "ensembl"; transcript_biotype "protein_coding"; exon_id "ENSRNOE00000169811"; exon_version "3";
19	ensembl	CDS	55630950	55631111	0	-	0	gene_id "ENSRNOG00000017602"; gene_version "9"; transcript_id "ENSRNOT00000023823"; transcript_version "9"; exon_number "5"; gene_name "Il34"; gene_source "ensembl"; gene_biotype "protein_coding"; transcript_name "Il34-201"; transcript_source "ensembl"; transcript_biotype "protein_coding"; protein_id "ENSRNOP00000023823"; protein_version "7";
19	ENSEMBL114_rn	exon	55630950	55631111	124.917316468834	-	.	gene_id "ENSRNOG00000017602"; transcript_id "ENSRNOG00000017602_tx_1"; exon_id "19_55630950_55631111_-"; exonnum "5"; txlen "1687";
19	ENSEMBL114_rn	exon	55630950	55631111	7.11285649299877	-	.	gene_id "ENSRNOG00000017602"; transcript_id "ENSRNOG00000017602_tx_3"; exon_id "19_55630950_55631111_-"; exonnum "4"; txlen "1258";
19	ENSEMBL114_rn	exon	55630950	55631111	5.96612029029701	-	.	gene_id "ENSRNOG00000017602"; transcript_id "ENSRNOG00000017602_tx_4"; exon_id "19_55630950_55631111_-"; exonnum "5"; txlen "1681";
19	ensembl	exon	55631378	55631455	0	-	.	gene_id "ENSRNOG00000017602"; gene_version "9"; transcript_id "ENSRNOT00000140699"; transcript_version "1"; exon_number "3"; gene_name "Il34"; gene_source "ensembl"; gene_biotype "protein_coding"; transcript_name "Il34-202"; transcript_source "ensembl"; transcript_biotype "protein_coding"; exon_id "ENSRNOE00000169718"; exon_version "1"; tag "Ensembl_canonical";
19	ensembl	CDS	55631378	55631455	0	-	0	gene_id "ENSRNOG00000017602"; gene_version "9"; transcript_id "ENSRNOT00000140699"; transcript_version "1"; exon_number "3"; gene_name "Il34"; gene_source "ensembl"; gene_biotype "protein_coding"; transcript_name "Il34-202"; transcript_source "ensembl"; transcript_biotype "protein_coding"; protein_id "ENSRNOP00000108432"; protein_version "1"; tag "Ensembl_canonical";
19	ensembl	exon	55631378	55631455	0	-	.	gene_id "ENSRNOG00000017602"; gene_version "9"; transcript_id "ENSRNOT00000023823"; transcript_version "9"; exon_number "4"; gene_name "Il34"; gene_source "ensembl"; gene_biotype "protein_coding"; transcript_name "Il34-201"; transcript_source "ensembl"; transcript_biotype "protein_coding"; exon_id "ENSRNOE00000169718"; exon_version "1";
19	ensembl	CDS	55631378	55631455	0	-	0	gene_id "ENSRNOG00000017602"; gene_version "9"; transcript_id "ENSRNOT00000023823"; transcript_version "9"; exon_number "4"; gene_name "Il34"; gene_source "ensembl"; gene_biotype "protein_coding"; transcript_name "Il34-201"; transcript_source "ensembl"; transcript_biotype "protein_coding"; protein_id "ENSRNOP00000023823"; protein_version "7";
19	ENSEMBL114_rn	exon	55631378	55631455	124.917316468834	-	.	gene_id "ENSRNOG00000017602"; transcript_id "ENSRNOG00000017602_tx_1"; exon_id "19_55631378_55631455_-"; exonnum "4"; txlen "1687";
19	ENSEMBL114_rn	exon	55631378	55631455	7.11285649299877	-	.	gene_id "ENSRNOG00000017602"; transcript_id "ENSRNOG00000017602_tx_3"; exon_id "19_55631378_55631455_-"; exonnum "3"; txlen "1258";
19	ENSEMBL114_rn	exon	55631378	55631455	5.96612029029701	-	.	gene_id "ENSRNOG00000017602"; transcript_id "ENSRNOG00000017602_tx_4"; exon_id "19_55631378_55631455_-"; exonnum "4"; txlen "1681";
19	ensembl	exon	55632581	55632714	0	-	.	gene_id "ENSRNOG00000017602"; gene_version "9"; transcript_id "ENSRNOT00000140699"; transcript_version "1"; exon_number "2"; gene_name "Il34"; gene_source "ensembl"; gene_biotype "protein_coding"; transcript_name "Il34-202"; transcript_source "ensembl"; transcript_biotype "protein_coding"; exon_id "ENSRNOE00000169617"; exon_version "1"; tag "Ensembl_canonical";
19	ensembl	CDS	55632581	55632714	0	-	2	gene_id "ENSRNOG00000017602"; gene_version "9"; transcript_id "ENSRNOT00000140699"; transcript_version "1"; exon_number "2"; gene_name "Il34"; gene_source "ensembl"; gene_biotype "protein_coding"; transcript_name "Il34-202"; transcript_source "ensembl"; transcript_biotype "protein_coding"; protein_id "ENSRNOP00000108432"; protein_version "1"; tag "Ensembl_canonical";
19	ensembl	exon	55632581	55632714	0	-	.	gene_id "ENSRNOG00000017602"; gene_version "9"; transcript_id "ENSRNOT00000023823"; transcript_version "9"; exon_number "3"; gene_name "Il34"; gene_source "ensembl"; gene_biotype "protein_coding"; transcript_name "Il34-201"; transcript_source "ensembl"; transcript_biotype "protein_coding"; exon_id "ENSRNOE00000169617"; exon_version "1";
19	ensembl	CDS	55632581	55632714	0	-	2	gene_id "ENSRNOG00000017602"; gene_version "9"; transcript_id "ENSRNOT00000023823"; transcript_version "9"; exon_number "3"; gene_name "Il34"; gene_source "ensembl"; gene_biotype "protein_coding"; transcript_name "Il34-201"; transcript_source "ensembl"; transcript_biotype "protein_coding"; protein_id "ENSRNOP00000023823"; protein_version "7";
19	ENSEMBL114_rn	exon	55632581	55632714	124.917316468834	-	.	gene_id "ENSRNOG00000017602"; transcript_id "ENSRNOG00000017602_tx_1"; exon_id "19_55632581_55632714_-"; exonnum "3"; txlen "1687";
19	ENSEMBL114_rn	exon	55632581	55632714	7.11285649299877	-	.	gene_id "ENSRNOG00000017602"; transcript_id "ENSRNOG00000017602_tx_3"; exon_id "19_55632581_55632714_-"; exonnum "2"; txlen "1258";
19	ENSEMBL114_rn	exon	55632581	55632714	5.96612029029701	-	.	gene_id "ENSRNOG00000017602"; transcript_id "ENSRNOG00000017602_tx_4"; exon_id "19_55632581_55632714_-"; exonnum "3"; txlen "1681";
19	ensembl	CDS	55637984	55638077	0	-	0	gene_id "ENSRNOG00000017602"; gene_version "9"; transcript_id "ENSRNOT00000140699"; transcript_version "1"; exon_number "1"; gene_name "Il34"; gene_source "ensembl"; gene_biotype "protein_coding"; transcript_name "Il34-202"; transcript_source "ensembl"; transcript_biotype "protein_coding"; protein_id "ENSRNOP00000108432"; protein_version "1"; tag "Ensembl_canonical";
19	ensembl	exon	55637984	55638198	0	-	.	gene_id "ENSRNOG00000017602"; gene_version "9"; transcript_id "ENSRNOT00000140699"; transcript_version "1"; exon_number "1"; gene_name "Il34"; gene_source "ensembl"; gene_biotype "protein_coding"; transcript_name "Il34-202"; transcript_source "ensembl"; transcript_biotype "protein_coding"; exon_id "ENSRNOE00000763102"; exon_version "1"; tag "Ensembl_canonical";
19	ensembl	start_codon	55638075	55638077	0	-	0	gene_id "ENSRNOG00000017602"; gene_version "9"; transcript_id "ENSRNOT00000140699"; transcript_version "1"; exon_number "1"; gene_name "Il34"; gene_source "ensembl"; gene_biotype "protein_coding"; transcript_name "Il34-202"; transcript_source "ensembl"; transcript_biotype "protein_coding"; tag "Ensembl_canonical";
19	ensembl	five_prime_utr	55638078	55638198	0	-	.	gene_id "ENSRNOG00000017602"; gene_version "9"; transcript_id "ENSRNOT00000140699"; transcript_version "1"; gene_name "Il34"; gene_source "ensembl"; gene_biotype "protein_coding"; transcript_name "Il34-202"; transcript_source "ensembl"; transcript_biotype "protein_coding"; tag "Ensembl_canonical";
19	ensembl	CDS	55638199	55638226	0	-	0	gene_id "ENSRNOG00000017602"; gene_version "9"; transcript_id "ENSRNOT00000023823"; transcript_version "9"; exon_number "2"; gene_name "Il34"; gene_source "ensembl"; gene_biotype "protein_coding"; transcript_name "Il34-201"; transcript_source "ensembl"; transcript_biotype "protein_coding"; protein_id "ENSRNOP00000023823"; protein_version "7";
19	ensembl	exon	55638199	55638627	0	-	.	gene_id "ENSRNOG00000017602"; gene_version "9"; transcript_id "ENSRNOT00000023823"; transcript_version "9"; exon_number "2"; gene_name "Il34"; gene_source "ensembl"; gene_biotype "protein_coding"; transcript_name "Il34-201"; transcript_source "ensembl"; transcript_biotype "protein_coding"; exon_id "ENSRNOE00000250024"; exon_version "4";
19	ENSEMBL114_rn	exon	55638199	55638627	124.917316468834	-	.	gene_id "ENSRNOG00000017602"; transcript_id "ENSRNOG00000017602_tx_1"; exon_id "19_55638199_55638627_-"; exonnum "2"; txlen "1687";
19	ENSEMBL114_rn	exon	55638199	55638627	5.96612029029701	-	.	gene_id "ENSRNOG00000017602"; transcript_id "ENSRNOG00000017602_tx_4"; exon_id "19_55638199_55638627_-"; exonnum "2"; txlen "1681";
19	ensembl	start_codon	55638224	55638226	0	-	0	gene_id "ENSRNOG00000017602"; gene_version "9"; transcript_id "ENSRNOT00000023823"; transcript_version "9"; exon_number "2"; gene_name "Il34"; gene_source "ensembl"; gene_biotype "protein_coding"; transcript_name "Il34-201"; transcript_source "ensembl"; transcript_biotype "protein_coding";
19	ensembl	five_prime_utr	55638227	55638627	0	-	.	gene_id "ENSRNOG00000017602"; gene_version "9"; transcript_id "ENSRNOT00000023823"; transcript_version "9"; gene_name "Il34"; gene_source "ensembl"; gene_biotype "protein_coding"; transcript_name "Il34-201"; transcript_source "ensembl"; transcript_biotype "protein_coding";
19	sraer114_ss	exon	55638711	55638842	5.96612029029701	-	.	gene_id "ENSRNOG00000017602"; transcript_id "ENSRNOG00000017602_tx_4"; exon_id "19_55638711_55638842_-"; exonnum "1"; txlen "1681";
19	ensembl	exon	55673273	55673376	0	-	.	gene_id "ENSRNOG00000017602"; gene_version "9"; transcript_id "ENSRNOT00000023823"; transcript_version "9"; exon_number "1"; gene_name "Il34"; gene_source "ensembl"; gene_biotype "protein_coding"; transcript_name "Il34-201"; transcript_source "ensembl"; transcript_biotype "protein_coding"; exon_id "ENSRNOE00000601685"; exon_version "1";
19	ensembl	five_prime_utr	55673273	55673376	0	-	.	gene_id "ENSRNOG00000017602"; gene_version "9"; transcript_id "ENSRNOT00000023823"; transcript_version "9"; gene_name "Il34"; gene_source "ensembl"; gene_biotype "protein_coding"; transcript_name "Il34-201"; transcript_source "ensembl"; transcript_biotype "protein_coding";
19	sraer114_ss	exon	55688241	55688378	124.917316468834	-	.	gene_id "ENSRNOG00000017602"; transcript_id "ENSRNOG00000017602_tx_1"; exon_id "19_55688241_55688378_-"; exonnum "1"; txlen "1687";
19	sraer114_ss	exon	55688241	55688378	7.11285649299877	-	.	gene_id "ENSRNOG00000017602"; transcript_id "ENSRNOG00000017602_tx_3"; exon_id "19_55688241_55688378_-"; exonnum "1"; txlen "1258";
19	ensembl	three_prime_utr	55692126	55692807	0	-	.	gene_id "ENSRNOG00000017724"; gene_version "8"; transcript_id "ENSRNOT00000023854"; transcript_version "8"; gene_name "Sf3b3"; gene_source "ensembl"; gene_biotype "protein_coding"; transcript_name "Sf3b3-201"; transcript_source "ensembl"; transcript_biotype "protein_coding"; tag "Ensembl_canonical";
19	ensembl	exon	55692126	55692948	0	-	.	gene_id "ENSRNOG00000017724"; gene_version "8"; transcript_id "ENSRNOT00000023854"; transcript_version "8"; exon_number "26"; gene_name "Sf3b3"; gene_source "ensembl"; gene_biotype "protein_coding"; transcript_name "Sf3b3-201"; transcript_source "ensembl"; transcript_biotype "protein_coding"; exon_id "ENSRNOE00000423261"; exon_version "4"; tag "Ensembl_canonical";
19	ENSEMBL114_rn	exon	55692126	55692948	254.957371795602	-	.	gene_id "ENSRNOG00000017724"; transcript_id "ENSRNOG00000017724_tx_2"; exon_id "19_55692126_55692948_-"; exonnum "26"; txlen "4625";
19	ENSEMBL114_rn	exon	55692126	55692948	140.570761117536	-	.	gene_id "ENSRNOG00000017724"; transcript_id "ENSRNOG00000017724_tx_3"; exon_id "19_55692126_55692948_-"; exonnum "27"; txlen "4535";
19	ENSEMBL114_rn	exon	55692126	55692948	124.916317928933	-	.	gene_id "ENSRNOG00000017724"; transcript_id "ENSRNOG00000017724_tx_4"; exon_id "19_55692126_55692948_-"; exonnum "27"; txlen "4654";
19	ensembl	gene	55692126	55729621	0	-	.	gene_id "ENSRNOG00000017724"; gene_version "8"; gene_name "Sf3b3"; gene_source "ensembl"; gene_biotype "protein_coding";
19	ensembl	transcript	55692126	55729621	0	-	.	gene_id "ENSRNOG00000017724"; gene_version "8"; transcript_id "ENSRNOT00000023854"; transcript_version "8"; gene_name "Sf3b3"; gene_source "ensembl"; gene_biotype "protein_coding"; transcript_name "Sf3b3-201"; transcript_source "ensembl"; transcript_biotype "protein_coding"; tag "Ensembl_canonical";
19	ensembl	stop_codon	55692808	55692810	0	-	0	gene_id "ENSRNOG00000017724"; gene_version "8"; transcript_id "ENSRNOT00000023854"; transcript_version "8"; exon_number "26"; gene_name "Sf3b3"; gene_source "ensembl"; gene_biotype "protein_coding"; transcript_name "Sf3b3-201"; transcript_source "ensembl"; transcript_biotype "protein_coding"; tag "Ensembl_canonical";
19	ensembl	CDS	55692811	55692948	0	-	0	gene_id "ENSRNOG00000017724"; gene_version "8"; transcript_id "ENSRNOT00000023854"; transcript_version "8"; exon_number "26"; gene_name "Sf3b3"; gene_source "ensembl"; gene_biotype "protein_coding"; transcript_name "Sf3b3-201"; transcript_source "ensembl"; transcript_biotype "protein_coding"; protein_id "ENSRNOP00000023854"; protein_version "6"; tag "Ensembl_canonical";
19	ensembl	exon	55693597	55693701	0	-	.	gene_id "ENSRNOG00000017724"; gene_version "8"; transcript_id "ENSRNOT00000023854"; transcript_version "8"; exon_number "25"; gene_name "Sf3b3"; gene_source "ensembl"; gene_biotype "protein_coding"; transcript_name "Sf3b3-201"; transcript_source "ensembl"; transcript_biotype "protein_coding"; exon_id "ENSRNOE00000170381"; exon_version "1"; tag "Ensembl_canonical";
19	ensembl	CDS	55693597	55693701	0	-	0	gene_id "ENSRNOG00000017724"; gene_version "8"; transcript_id "ENSRNOT00000023854"; transcript_version "8"; exon_number "25"; gene_name "Sf3b3"; gene_source "ensembl"; gene_biotype "protein_coding"; transcript_name "Sf3b3-201"; transcript_source "ensembl"; transcript_biotype "protein_coding"; protein_id "ENSRNOP00000023854"; protein_version "6"; tag "Ensembl_canonical";
19	ENSEMBL114_rn	exon	55693597	55693701	254.957371795602	-	.	gene_id "ENSRNOG00000017724"; transcript_id "ENSRNOG00000017724_tx_2"; exon_id "19_55693597_55693701_-"; exonnum "25"; txlen "4625";
19	ENSEMBL114_rn	exon	55693597	55693701	140.570761117536	-	.	gene_id "ENSRNOG00000017724"; transcript_id "ENSRNOG00000017724_tx_3"; exon_id "19_55693597_55693701_-"; exonnum "26"; txlen "4535";
19	ENSEMBL114_rn	exon	55693597	55693701	124.916317928933	-	.	gene_id "ENSRNOG00000017724"; transcript_id "ENSRNOG00000017724_tx_4"; exon_id "19_55693597_55693701_-"; exonnum "26"; txlen "4654";
19	ensembl	exon	55694170	55694313	0	-	.	gene_id "ENSRNOG00000017724"; gene_version "8"; transcript_id "ENSRNOT00000023854"; transcript_version "8"; exon_number "24"; gene_name "Sf3b3"; gene_source "ensembl"; gene_biotype "protein_coding"; transcript_name "Sf3b3-201"; transcript_source "ensembl"; transcript_biotype "protein_coding"; exon_id "ENSRNOE00000170353"; exon_version "1"; tag "Ensembl_canonical";
19	ensembl	CDS	55694170	55694313	0	-	0	gene_id "ENSRNOG00000017724"; gene_version "8"; transcript_id "ENSRNOT00000023854"; transcript_version "8"; exon_number "24"; gene_name "Sf3b3"; gene_source "ensembl"; gene_biotype "protein_coding"; transcript_name "Sf3b3-201"; transcript_source "ensembl"; transcript_biotype "protein_coding"; protein_id "ENSRNOP00000023854"; protein_version "6"; tag "Ensembl_canonical";
19	ENSEMBL114_rn	exon	55694170	55694313	254.957371795602	-	.	gene_id "ENSRNOG00000017724"; transcript_id "ENSRNOG00000017724_tx_2"; exon_id "19_55694170_55694313_-"; exonnum "24"; txlen "4625";
19	ENSEMBL114_rn	exon	55694170	55694313	140.570761117536	-	.	gene_id "ENSRNOG00000017724"; transcript_id "ENSRNOG00000017724_tx_3"; exon_id "19_55694170_55694313_-"; exonnum "25"; txlen "4535";
19	ENSEMBL114_rn	exon	55694170	55694313	124.916317928933	-	.	gene_id "ENSRNOG00000017724"; transcript_id "ENSRNOG00000017724_tx_4"; exon_id "19_55694170_55694313_-"; exonnum "25"; txlen "4654";
19	ensembl	exon	55695149	55695247	0	-	.	gene_id "ENSRNOG00000017724"; gene_version "8"; transcript_id "ENSRNOT00000023854"; transcript_version "8"; exon_number "23"; gene_name "Sf3b3"; gene_source "ensembl"; gene_biotype "protein_coding"; transcript_name "Sf3b3-201"; transcript_source "ensembl"; transcript_biotype "protein_coding"; exon_id "ENSRNOE00000170320"; exon_version "1"; tag "Ensembl_canonical";
19	ensembl	CDS	55695149	55695247	0	-	0	gene_id "ENSRNOG00000017724"; gene_version "8"; transcript_id "ENSRNOT00000023854"; transcript_version "8"; exon_number "23"; gene_name "Sf3b3"; gene_source "ensembl"; gene_biotype "protein_coding"; transcript_name "Sf3b3-201"; transcript_source "ensembl"; transcript_biotype "protein_coding"; protein_id "ENSRNOP00000023854"; protein_version "6"; tag "Ensembl_canonical";
19	ENSEMBL114_rn	exon	55695149	55695247	254.957371795602	-	.	gene_id "ENSRNOG00000017724"; transcript_id "ENSRNOG00000017724_tx_2"; exon_id "19_55695149_55695247_-"; exonnum "23"; txlen "4625";
19	ENSEMBL114_rn	exon	55695149	55695247	140.570761117536	-	.	gene_id "ENSRNOG00000017724"; transcript_id "ENSRNOG00000017724_tx_3"; exon_id "19_55695149_55695247_-"; exonnum "24"; txlen "4535";
19	ENSEMBL114_rn	exon	55695149	55695247	124.916317928933	-	.	gene_id "ENSRNOG00000017724"; transcript_id "ENSRNOG00000017724_tx_4"; exon_id "19_55695149_55695247_-"; exonnum "24"; txlen "4654";
19	ensembl	exon	55695736	55695948	0	-	.	gene_id "ENSRNOG00000017724"; gene_version "8"; transcript_id "ENSRNOT00000023854"; transcript_version "8"; exon_number "22"; gene_name "Sf3b3"; gene_source "ensembl"; gene_biotype "protein_coding"; transcript_name "Sf3b3-201"; transcript_source "ensembl"; transcript_biotype "protein_coding"; exon_id "ENSRNOE00000170288"; exon_version "1"; tag "Ensembl_canonical";
19	ensembl	CDS	55695736	55695948	0	-	0	gene_id "ENSRNOG00000017724"; gene_version "8"; transcript_id "ENSRNOT00000023854"; transcript_version "8"; exon_number "22"; gene_name "Sf3b3"; gene_source "ensembl"; gene_biotype "protein_coding"; transcript_name "Sf3b3-201"; transcript_source "ensembl"; transcript_biotype "protein_coding"; protein_id "ENSRNOP00000023854"; protein_version "6"; tag "Ensembl_canonical";
19	ENSEMBL114_rn	exon	55695736	55695948	254.957371795602	-	.	gene_id "ENSRNOG00000017724"; transcript_id "ENSRNOG00000017724_tx_2"; exon_id "19_55695736_55695948_-"; exonnum "22"; txlen "4625";
19	ENSEMBL114_rn	exon	55695736	55695948	140.570761117536	-	.	gene_id "ENSRNOG00000017724"; transcript_id "ENSRNOG00000017724_tx_3"; exon_id "19_55695736_55695948_-"; exonnum "23"; txlen "4535";
19	ENSEMBL114_rn	exon	55695736	55695948	124.916317928933	-	.	gene_id "ENSRNOG00000017724"; transcript_id "ENSRNOG00000017724_tx_4"; exon_id "19_55695736_55695948_-"; exonnum "23"; txlen "4654";
19	ensembl	exon	55696627	55696752	0	-	.	gene_id "ENSRNOG00000017724"; gene_version "8"; transcript_id "ENSRNOT00000023854"; transcript_version "8"; exon_number "21"; gene_name "Sf3b3"; gene_source "ensembl"; gene_biotype "protein_coding"; transcript_name "Sf3b3-201"; transcript_source "ensembl"; transcript_biotype "protein_coding"; exon_id "ENSRNOE00000170251"; exon_version "1"; tag "Ensembl_canonical";
19	ensembl	CDS	55696627	55696752	0	-	0	gene_id "ENSRNOG00000017724"; gene_version "8"; transcript_id "ENSRNOT00000023854"; transcript_version "8"; exon_number "21"; gene_name "Sf3b3"; gene_source "ensembl"; gene_biotype "protein_coding"; transcript_name "Sf3b3-201"; transcript_source "ensembl"; transcript_biotype "protein_coding"; protein_id "ENSRNOP00000023854"; protein_version "6"; tag "Ensembl_canonical";
19	ENSEMBL114_rn	exon	55696627	55696752	254.957371795602	-	.	gene_id "ENSRNOG00000017724"; transcript_id "ENSRNOG00000017724_tx_2"; exon_id "19_55696627_55696752_-"; exonnum "21"; txlen "4625";
19	ENSEMBL114_rn	exon	55696627	55696752	140.570761117536	-	.	gene_id "ENSRNOG00000017724"; transcript_id "ENSRNOG00000017724_tx_3"; exon_id "19_55696627_55696752_-"; exonnum "22"; txlen "4535";
19	ENSEMBL114_rn	exon	55696627	55696752	124.916317928933	-	.	gene_id "ENSRNOG00000017724"; transcript_id "ENSRNOG00000017724_tx_4"; exon_id "19_55696627_55696752_-"; exonnum "22"; txlen "4654";
19	ensembl	exon	55697982	55698138	0	-	.	gene_id "ENSRNOG00000017724"; gene_version "8"; transcript_id "ENSRNOT00000023854"; transcript_version "8"; exon_number "20"; gene_name "Sf3b3"; gene_source "ensembl"; gene_biotype "protein_coding"; transcript_name "Sf3b3-201"; transcript_source "ensembl"; transcript_biotype "protein_coding"; exon_id "ENSRNOE00000170224"; exon_version "1"; tag "Ensembl_canonical";
19	ensembl	CDS	55697982	55698138	0	-	1	gene_id "ENSRNOG00000017724"; gene_version "8"; transcript_id "ENSRNOT00000023854"; transcript_version "8"; exon_number "20"; gene_name "Sf3b3"; gene_source "ensembl"; gene_biotype "protein_coding"; transcript_name "Sf3b3-201"; transcript_source "ensembl"; transcript_biotype "protein_coding"; protein_id "ENSRNOP00000023854"; protein_version "6"; tag "Ensembl_canonical";
19	ENSEMBL114_rn	exon	55697982	55698138	254.957371795602	-	.	gene_id "ENSRNOG00000017724"; transcript_id "ENSRNOG00000017724_tx_2"; exon_id "19_55697982_55698138_-"; exonnum "20"; txlen "4625";
19	ENSEMBL114_rn	exon	55697982	55698138	140.570761117536	-	.	gene_id "ENSRNOG00000017724"; transcript_id "ENSRNOG00000017724_tx_3"; exon_id "19_55697982_55698138_-"; exonnum "21"; txlen "4535";
19	ENSEMBL114_rn	exon	55697982	55698138	124.916317928933	-	.	gene_id "ENSRNOG00000017724"; transcript_id "ENSRNOG00000017724_tx_4"; exon_id "19_55697982_55698138_-"; exonnum "21"; txlen "4654";
19	ensembl	exon	55698233	55698438	0	-	.	gene_id "ENSRNOG00000017724"; gene_version "8"; transcript_id "ENSRNOT00000023854"; transcript_version "8"; exon_number "19"; gene_name "Sf3b3"; gene_source "ensembl"; gene_biotype "protein_coding"; transcript_name "Sf3b3-201"; transcript_source "ensembl"; transcript_biotype "protein_coding"; exon_id "ENSRNOE00000170191"; exon_version "3"; tag "Ensembl_canonical";
19	ensembl	CDS	55698233	55698438	0	-	0	gene_id "ENSRNOG00000017724"; gene_version "8"; transcript_id "ENSRNOT00000023854"; transcript_version "8"; exon_number "19"; gene_name "Sf3b3"; gene_source "ensembl"; gene_biotype "protein_coding"; transcript_name "Sf3b3-201"; transcript_source "ensembl"; transcript_biotype "protein_coding"; protein_id "ENSRNOP00000023854"; protein_version "6"; tag "Ensembl_canonical";
19	ENSEMBL114_rn	exon	55698233	55698438	254.957371795602	-	.	gene_id "ENSRNOG00000017724"; transcript_id "ENSRNOG00000017724_tx_2"; exon_id "19_55698233_55698438_-"; exonnum "19"; txlen "4625";
19	ENSEMBL114_rn	exon	55698233	55698438	140.570761117536	-	.	gene_id "ENSRNOG00000017724"; transcript_id "ENSRNOG00000017724_tx_3"; exon_id "19_55698233_55698438_-"; exonnum "20"; txlen "4535";
19	ENSEMBL114_rn	exon	55698233	55698438	124.916317928933	-	.	gene_id "ENSRNOG00000017724"; transcript_id "ENSRNOG00000017724_tx_4"; exon_id "19_55698233_55698438_-"; exonnum "20"; txlen "4654";
19	ensembl	exon	55699798	55699972	0	-	.	gene_id "ENSRNOG00000017724"; gene_version "8"; transcript_id "ENSRNOT00000023854"; transcript_version "8"; exon_number "18"; gene_name "Sf3b3"; gene_source "ensembl"; gene_biotype "protein_coding"; transcript_name "Sf3b3-201"; transcript_source "ensembl"; transcript_biotype "protein_coding"; exon_id "ENSRNOE00000248594"; exon_version "1"; tag "Ensembl_canonical";
19	ensembl	CDS	55699798	55699972	0	-	1	gene_id "ENSRNOG00000017724"; gene_version "8"; transcript_id "ENSRNOT00000023854"; transcript_version "8"; exon_number "18"; gene_name "Sf3b3"; gene_source "ensembl"; gene_biotype "protein_coding"; transcript_name "Sf3b3-201"; transcript_source "ensembl"; transcript_biotype "protein_coding"; protein_id "ENSRNOP00000023854"; protein_version "6"; tag "Ensembl_canonical";
19	ENSEMBL114_rn	exon	55699798	55699972	254.957371795602	-	.	gene_id "ENSRNOG00000017724"; transcript_id "ENSRNOG00000017724_tx_2"; exon_id "19_55699798_55699972_-"; exonnum "18"; txlen "4625";
19	ENSEMBL114_rn	exon	55699798	55699972	140.570761117536	-	.	gene_id "ENSRNOG00000017724"; transcript_id "ENSRNOG00000017724_tx_3"; exon_id "19_55699798_55699972_-"; exonnum "19"; txlen "4535";
19	ENSEMBL114_rn	exon	55699798	55699972	124.916317928933	-	.	gene_id "ENSRNOG00000017724"; transcript_id "ENSRNOG00000017724_tx_4"; exon_id "19_55699798_55699972_-"; exonnum "19"; txlen "4654";
19	ensembl	exon	55702842	55702996	0	-	.	gene_id "ENSRNOG00000017724"; gene_version "8"; transcript_id "ENSRNOT00000023854"; transcript_version "8"; exon_number "17"; gene_name "Sf3b3"; gene_source "ensembl"; gene_biotype "protein_coding"; transcript_name "Sf3b3-201"; transcript_source "ensembl"; transcript_biotype "protein_coding"; exon_id "ENSRNOE00000248607"; exon_version "1"; tag "Ensembl_canonical";
19	ensembl	CDS	55702842	55702996	0	-	0	gene_id "ENSRNOG00000017724"; gene_version "8"; transcript_id "ENSRNOT00000023854"; transcript_version "8"; exon_number "17"; gene_name "Sf3b3"; gene_source "ensembl"; gene_biotype "protein_coding"; transcript_name "Sf3b3-201"; transcript_source "ensembl"; transcript_biotype "protein_coding"; protein_id "ENSRNOP00000023854"; protein_version "6"; tag "Ensembl_canonical";
19	ENSEMBL114_rn	exon	55702842	55702996	254.957371795602	-	.	gene_id "ENSRNOG00000017724"; transcript_id "ENSRNOG00000017724_tx_2"; exon_id "19_55702842_55702996_-"; exonnum "17"; txlen "4625";
19	ENSEMBL114_rn	exon	55702842	55702996	140.570761117536	-	.	gene_id "ENSRNOG00000017724"; transcript_id "ENSRNOG00000017724_tx_3"; exon_id "19_55702842_55702996_-"; exonnum "18"; txlen "4535";
19	ENSEMBL114_rn	exon	55702842	55702996	124.916317928933	-	.	gene_id "ENSRNOG00000017724"; transcript_id "ENSRNOG00000017724_tx_4"; exon_id "19_55702842_55702996_-"; exonnum "18"; txlen "4654";
19	ensembl	exon	55703591	55703713	0	-	.	gene_id "ENSRNOG00000017724"; gene_version "8"; transcript_id "ENSRNOT00000023854"; transcript_version "8"; exon_number "16"; gene_name "Sf3b3"; gene_source "ensembl"; gene_biotype "protein_coding"; transcript_name "Sf3b3-201"; transcript_source "ensembl"; transcript_biotype "protein_coding"; exon_id "ENSRNOE00000248618"; exon_version "1"; tag "Ensembl_canonical";
19	ensembl	CDS	55703591	55703713	0	-	0	gene_id "ENSRNOG00000017724"; gene_version "8"; transcript_id "ENSRNOT00000023854"; transcript_version "8"; exon_number "16"; gene_name "Sf3b3"; gene_source "ensembl"; gene_biotype "protein_coding"; transcript_name "Sf3b3-201"; transcript_source "ensembl"; transcript_biotype "protein_coding"; protein_id "ENSRNOP00000023854"; protein_version "6"; tag "Ensembl_canonical";
19	ENSEMBL114_rn	exon	55703591	55703713	254.957371795602	-	.	gene_id "ENSRNOG00000017724"; transcript_id "ENSRNOG00000017724_tx_2"; exon_id "19_55703591_55703713_-"; exonnum "16"; txlen "4625";
19	ENSEMBL114_rn	exon	55703591	55703713	140.570761117536	-	.	gene_id "ENSRNOG00000017724"; transcript_id "ENSRNOG00000017724_tx_3"; exon_id "19_55703591_55703713_-"; exonnum "17"; txlen "4535";
19	ENSEMBL114_rn	exon	55703591	55703713	124.916317928933	-	.	gene_id "ENSRNOG00000017724"; transcript_id "ENSRNOG00000017724_tx_4"; exon_id "19_55703591_55703713_-"; exonnum "17"; txlen "4654";
19	ensembl	exon	55705436	55705579	0	-	.	gene_id "ENSRNOG00000017724"; gene_version "8"; transcript_id "ENSRNOT00000023854"; transcript_version "8"; exon_number "15"; gene_name "Sf3b3"; gene_source "ensembl"; gene_biotype "protein_coding"; transcript_name "Sf3b3-201"; transcript_source "ensembl"; transcript_biotype "protein_coding"; exon_id "ENSRNOE00000248630"; exon_version "1"; tag "Ensembl_canonical";
19	ensembl	CDS	55705436	55705579	0	-	0	gene_id "ENSRNOG00000017724"; gene_version "8"; transcript_id "ENSRNOT00000023854"; transcript_version "8"; exon_number "15"; gene_name "Sf3b3"; gene_source "ensembl"; gene_biotype "protein_coding"; transcript_name "Sf3b3-201"; transcript_source "ensembl"; transcript_biotype "protein_coding"; protein_id "ENSRNOP00000023854"; protein_version "6"; tag "Ensembl_canonical";
19	ENSEMBL114_rn	exon	55705436	55705579	254.957371795602	-	.	gene_id "ENSRNOG00000017724"; transcript_id "ENSRNOG00000017724_tx_2"; exon_id "19_55705436_55705579_-"; exonnum "15"; txlen "4625";
19	ENSEMBL114_rn	exon	55705436	55705579	140.570761117536	-	.	gene_id "ENSRNOG00000017724"; transcript_id "ENSRNOG00000017724_tx_3"; exon_id "19_55705436_55705579_-"; exonnum "16"; txlen "4535";
19	ENSEMBL114_rn	exon	55705436	55705579	124.916317928933	-	.	gene_id "ENSRNOG00000017724"; transcript_id "ENSRNOG00000017724_tx_4"; exon_id "19_55705436_55705579_-"; exonnum "16"; txlen "4654";
19	ensembl	exon	55706133	55706288	0	-	.	gene_id "ENSRNOG00000017724"; gene_version "8"; transcript_id "ENSRNOT00000023854"; transcript_version "8"; exon_number "14"; gene_name "Sf3b3"; gene_source "ensembl"; gene_biotype "protein_coding"; transcript_name "Sf3b3-201"; transcript_source "ensembl"; transcript_biotype "protein_coding"; exon_id "ENSRNOE00000248663"; exon_version "1"; tag "Ensembl_canonical";
19	ensembl	CDS	55706133	55706288	0	-	0	gene_id "ENSRNOG00000017724"; gene_version "8"; transcript_id "ENSRNOT00000023854"; transcript_version "8"; exon_number "14"; gene_name "Sf3b3"; gene_source "ensembl"; gene_biotype "protein_coding"; transcript_name "Sf3b3-201"; transcript_source "ensembl"; transcript_biotype "protein_coding"; protein_id "ENSRNOP00000023854"; protein_version "6"; tag "Ensembl_canonical";
19	ENSEMBL114_rn	exon	55706133	55706288	254.957371795602	-	.	gene_id "ENSRNOG00000017724"; transcript_id "ENSRNOG00000017724_tx_2"; exon_id "19_55706133_55706288_-"; exonnum "14"; txlen "4625";
19	ENSEMBL114_rn	exon	55706133	55706288	140.570761117536	-	.	gene_id "ENSRNOG00000017724"; transcript_id "ENSRNOG00000017724_tx_3"; exon_id "19_55706133_55706288_-"; exonnum "15"; txlen "4535";
19	ENSEMBL114_rn	exon	55706133	55706288	124.916317928933	-	.	gene_id "ENSRNOG00000017724"; transcript_id "ENSRNOG00000017724_tx_4"; exon_id "19_55706133_55706288_-"; exonnum "15"; txlen "4654";
19	ensembl	exon	55707652	55707807	0	-	.	gene_id "ENSRNOG00000017724"; gene_version "8"; transcript_id "ENSRNOT00000023854"; transcript_version "8"; exon_number "13"; gene_name "Sf3b3"; gene_source "ensembl"; gene_biotype "protein_coding"; transcript_name "Sf3b3-201"; transcript_source "ensembl"; transcript_biotype "protein_coding"; exon_id "ENSRNOE00000285875"; exon_version "1"; tag "Ensembl_canonical";
19	ensembl	CDS	55707652	55707807	0	-	0	gene_id "ENSRNOG00000017724"; gene_version "8"; transcript_id "ENSRNOT00000023854"; transcript_version "8"; exon_number "13"; gene_name "Sf3b3"; gene_source "ensembl"; gene_biotype "protein_coding"; transcript_name "Sf3b3-201"; transcript_source "ensembl"; transcript_biotype "protein_coding"; protein_id "ENSRNOP00000023854"; protein_version "6"; tag "Ensembl_canonical";
19	ENSEMBL114_rn	exon	55707652	55707807	254.957371795602	-	.	gene_id "ENSRNOG00000017724"; transcript_id "ENSRNOG00000017724_tx_2"; exon_id "19_55707652_55707807_-"; exonnum "13"; txlen "4625";
19	ENSEMBL114_rn	exon	55707652	55707807	140.570761117536	-	.	gene_id "ENSRNOG00000017724"; transcript_id "ENSRNOG00000017724_tx_3"; exon_id "19_55707652_55707807_-"; exonnum "14"; txlen "4535";
19	ENSEMBL114_rn	exon	55707652	55707807	124.916317928933	-	.	gene_id "ENSRNOG00000017724"; transcript_id "ENSRNOG00000017724_tx_4"; exon_id "19_55707652_55707807_-"; exonnum "14"; txlen "4654";
19	ensembl	exon	55708255	55708406	0	-	.	gene_id "ENSRNOG00000017724"; gene_version "8"; transcript_id "ENSRNOT00000023854"; transcript_version "8"; exon_number "12"; gene_name "Sf3b3"; gene_source "ensembl"; gene_biotype "protein_coding"; transcript_name "Sf3b3-201"; transcript_source "ensembl"; transcript_biotype "protein_coding"; exon_id "ENSRNOE00000299193"; exon_version "1"; tag "Ensembl_canonical";
19	ensembl	CDS	55708255	55708406	0	-	2	gene_id "ENSRNOG00000017724"; gene_version "8"; transcript_id "ENSRNOT00000023854"; transcript_version "8"; exon_number "12"; gene_name "Sf3b3"; gene_source "ensembl"; gene_biotype "protein_coding"; transcript_name "Sf3b3-201"; transcript_source "ensembl"; transcript_biotype "protein_coding"; protein_id "ENSRNOP00000023854"; protein_version "6"; tag "Ensembl_canonical";
19	ENSEMBL114_rn	exon	55708255	55708406	254.957371795602	-	.	gene_id "ENSRNOG00000017724"; transcript_id "ENSRNOG00000017724_tx_2"; exon_id "19_55708255_55708406_-"; exonnum "12"; txlen "4625";
19	ENSEMBL114_rn	exon	55708255	55708406	140.570761117536	-	.	gene_id "ENSRNOG00000017724"; transcript_id "ENSRNOG00000017724_tx_3"; exon_id "19_55708255_55708406_-"; exonnum "13"; txlen "4535";
19	ENSEMBL114_rn	exon	55708255	55708406	124.916317928933	-	.	gene_id "ENSRNOG00000017724"; transcript_id "ENSRNOG00000017724_tx_4"; exon_id "19_55708255_55708406_-"; exonnum "13"; txlen "4654";
19	sraer114_mid	exon	55711787	55711815	140.570761117536	-	.	gene_id "ENSRNOG00000017724"; transcript_id "ENSRNOG00000017724_tx_3"; exon_id "19_55711787_55711815_-"; exonnum "12"; txlen "4535";
19	sraer114_mid	exon	55711787	55711815	124.916317928933	-	.	gene_id "ENSRNOG00000017724"; transcript_id "ENSRNOG00000017724_tx_4"; exon_id "19_55711787_55711815_-"; exonnum "12"; txlen "4654";
19	ensembl	exon	55713775	55713847	0	-	.	gene_id "ENSRNOG00000017724"; gene_version "8"; transcript_id "ENSRNOT00000023854"; transcript_version "8"; exon_number "11"; gene_name "Sf3b3"; gene_source "ensembl"; gene_biotype "protein_coding"; transcript_name "Sf3b3-201"; transcript_source "ensembl"; transcript_biotype "protein_coding"; exon_id "ENSRNOE00000302581"; exon_version "1"; tag "Ensembl_canonical";
19	ensembl	CDS	55713775	55713847	0	-	0	gene_id "ENSRNOG00000017724"; gene_version "8"; transcript_id "ENSRNOT00000023854"; transcript_version "8"; exon_number "11"; gene_name "Sf3b3"; gene_source "ensembl"; gene_biotype "protein_coding"; transcript_name "Sf3b3-201"; transcript_source "ensembl"; transcript_biotype "protein_coding"; protein_id "ENSRNOP00000023854"; protein_version "6"; tag "Ensembl_canonical";
19	ENSEMBL114_rn	exon	55713775	55713847	254.957371795602	-	.	gene_id "ENSRNOG00000017724"; transcript_id "ENSRNOG00000017724_tx_2"; exon_id "19_55713775_55713847_-"; exonnum "11"; txlen "4625";
19	ENSEMBL114_rn	exon	55713775	55713847	140.570761117536	-	.	gene_id "ENSRNOG00000017724"; transcript_id "ENSRNOG00000017724_tx_3"; exon_id "19_55713775_55713847_-"; exonnum "11"; txlen "4535";
19	ENSEMBL114_rn	exon	55713775	55713847	124.916317928933	-	.	gene_id "ENSRNOG00000017724"; transcript_id "ENSRNOG00000017724_tx_4"; exon_id "19_55713775_55713847_-"; exonnum "11"; txlen "4654";
19	ensembl	exon	55717178	55717273	0	-	.	gene_id "ENSRNOG00000017724"; gene_version "8"; transcript_id "ENSRNOT00000023854"; transcript_version "8"; exon_number "10"; gene_name "Sf3b3"; gene_source "ensembl"; gene_biotype "protein_coding"; transcript_name "Sf3b3-201"; transcript_source "ensembl"; transcript_biotype "protein_coding"; exon_id "ENSRNOE00000325777"; exon_version "1"; tag "Ensembl_canonical";
19	ensembl	CDS	55717178	55717273	0	-	0	gene_id "ENSRNOG00000017724"; gene_version "8"; transcript_id "ENSRNOT00000023854"; transcript_version "8"; exon_number "10"; gene_name "Sf3b3"; gene_source "ensembl"; gene_biotype "protein_coding"; transcript_name "Sf3b3-201"; transcript_source "ensembl"; transcript_biotype "protein_coding"; protein_id "ENSRNOP00000023854"; protein_version "6"; tag "Ensembl_canonical";
19	ENSEMBL114_rn	exon	55717178	55717273	254.957371795602	-	.	gene_id "ENSRNOG00000017724"; transcript_id "ENSRNOG00000017724_tx_2"; exon_id "19_55717178_55717273_-"; exonnum "10"; txlen "4625";
19	ENSEMBL114_rn	exon	55717178	55717273	140.570761117536	-	.	gene_id "ENSRNOG00000017724"; transcript_id "ENSRNOG00000017724_tx_3"; exon_id "19_55717178_55717273_-"; exonnum "10"; txlen "4535";
19	ENSEMBL114_rn	exon	55717178	55717273	124.916317928933	-	.	gene_id "ENSRNOG00000017724"; transcript_id "ENSRNOG00000017724_tx_4"; exon_id "19_55717178_55717273_-"; exonnum "10"; txlen "4654";
19	ensembl	gene	55718538	55718669	0	-	.	gene_id "ENSRNOG00000060637"; gene_version "3"; gene_name "AC112801.2"; gene_source "ensembl"; gene_biotype "snoRNA";
19	ensembl	transcript	55718538	55718669	0	-	.	gene_id "ENSRNOG00000060637"; gene_version "3"; transcript_id "ENSRNOT00000088982"; transcript_version "3"; gene_name "AC112801.2"; gene_source "ensembl"; gene_biotype "snoRNA"; transcript_name "AC112801.2-201"; transcript_source "ensembl"; transcript_biotype "snoRNA"; tag "Ensembl_canonical";
19	ensembl	exon	55718538	55718669	0	-	.	gene_id "ENSRNOG00000060637"; gene_version "3"; transcript_id "ENSRNOT00000088982"; transcript_version "3"; exon_number "1"; gene_name "AC112801.2"; gene_source "ensembl"; gene_biotype "snoRNA"; transcript_name "AC112801.2-201"; transcript_source "ensembl"; transcript_biotype "snoRNA"; exon_id "ENSRNOE00000551605"; exon_version "1"; tag "Ensembl_canonical";
19	ensembl	exon	55718903	55719068	0	-	.	gene_id "ENSRNOG00000017724"; gene_version "8"; transcript_id "ENSRNOT00000023854"; transcript_version "8"; exon_number "9"; gene_name "Sf3b3"; gene_source "ensembl"; gene_biotype "protein_coding"; transcript_name "Sf3b3-201"; transcript_source "ensembl"; transcript_biotype "protein_coding"; exon_id "ENSRNOE00000336231"; exon_version "1"; tag "Ensembl_canonical";
19	ensembl	CDS	55718903	55719068	0	-	1	gene_id "ENSRNOG00000017724"; gene_version "8"; transcript_id "ENSRNOT00000023854"; transcript_version "8"; exon_number "9"; gene_name "Sf3b3"; gene_source "ensembl"; gene_biotype "protein_coding"; transcript_name "Sf3b3-201"; transcript_source "ensembl"; transcript_biotype "protein_coding"; protein_id "ENSRNOP00000023854"; protein_version "6"; tag "Ensembl_canonical";
19	ENSEMBL114_rn	exon	55718903	55719068	254.957371795602	-	.	gene_id "ENSRNOG00000017724"; transcript_id "ENSRNOG00000017724_tx_2"; exon_id "19_55718903_55719068_-"; exonnum "9"; txlen "4625";
19	ENSEMBL114_rn	exon	55718903	55719068	140.570761117536	-	.	gene_id "ENSRNOG00000017724"; transcript_id "ENSRNOG00000017724_tx_3"; exon_id "19_55718903_55719068_-"; exonnum "9"; txlen "4535";
19	ENSEMBL114_rn	exon	55718903	55719068	124.916317928933	-	.	gene_id "ENSRNOG00000017724"; transcript_id "ENSRNOG00000017724_tx_4"; exon_id "19_55718903_55719068_-"; exonnum "9"; txlen "4654";
19	ensembl	exon	55720631	55720734	0	-	.	gene_id "ENSRNOG00000017724"; gene_version "8"; transcript_id "ENSRNOT00000023854"; transcript_version "8"; exon_number "8"; gene_name "Sf3b3"; gene_source "ensembl"; gene_biotype "protein_coding"; transcript_name "Sf3b3-201"; transcript_source "ensembl"; transcript_biotype "protein_coding"; exon_id "ENSRNOE00000364582"; exon_version "1"; tag "Ensembl_canonical";
19	ensembl	CDS	55720631	55720734	0	-	0	gene_id "ENSRNOG00000017724"; gene_version "8"; transcript_id "ENSRNOT00000023854"; transcript_version "8"; exon_number "8"; gene_name "Sf3b3"; gene_source "ensembl"; gene_biotype "protein_coding"; transcript_name "Sf3b3-201"; transcript_source "ensembl"; transcript_biotype "protein_coding"; protein_id "ENSRNOP00000023854"; protein_version "6"; tag "Ensembl_canonical";
19	ENSEMBL114_rn	exon	55720631	55720734	254.957371795602	-	.	gene_id "ENSRNOG00000017724"; transcript_id "ENSRNOG00000017724_tx_2"; exon_id "19_55720631_55720734_-"; exonnum "8"; txlen "4625";
19	ENSEMBL114_rn	exon	55720631	55720734	140.570761117536	-	.	gene_id "ENSRNOG00000017724"; transcript_id "ENSRNOG00000017724_tx_3"; exon_id "19_55720631_55720734_-"; exonnum "8"; txlen "4535";
19	ENSEMBL114_rn	exon	55720631	55720734	124.916317928933	-	.	gene_id "ENSRNOG00000017724"; transcript_id "ENSRNOG00000017724_tx_4"; exon_id "19_55720631_55720734_-"; exonnum "8"; txlen "4654";
19	ensembl	exon	55721531	55721668	0	-	.	gene_id "ENSRNOG00000017724"; gene_version "8"; transcript_id "ENSRNOT00000023854"; transcript_version "8"; exon_number "7"; gene_name "Sf3b3"; gene_source "ensembl"; gene_biotype "protein_coding"; transcript_name "Sf3b3-201"; transcript_source "ensembl"; transcript_biotype "protein_coding"; exon_id "ENSRNOE00000482727"; exon_version "1"; tag "Ensembl_canonical";
19	ensembl	CDS	55721531	55721668	0	-	0	gene_id "ENSRNOG00000017724"; gene_version "8"; transcript_id "ENSRNOT00000023854"; transcript_version "8"; exon_number "7"; gene_name "Sf3b3"; gene_source "ensembl"; gene_biotype "protein_coding"; transcript_name "Sf3b3-201"; transcript_source "ensembl"; transcript_biotype "protein_coding"; protein_id "ENSRNOP00000023854"; protein_version "6"; tag "Ensembl_canonical";
19	ENSEMBL114_rn	exon	55721531	55721668	254.957371795602	-	.	gene_id "ENSRNOG00000017724"; transcript_id "ENSRNOG00000017724_tx_2"; exon_id "19_55721531_55721668_-"; exonnum "7"; txlen "4625";
19	ENSEMBL114_rn	exon	55721531	55721668	140.570761117536	-	.	gene_id "ENSRNOG00000017724"; transcript_id "ENSRNOG00000017724_tx_3"; exon_id "19_55721531_55721668_-"; exonnum "7"; txlen "4535";
19	ENSEMBL114_rn	exon	55721531	55721668	124.916317928933	-	.	gene_id "ENSRNOG00000017724"; transcript_id "ENSRNOG00000017724_tx_4"; exon_id "19_55721531_55721668_-"; exonnum "7"; txlen "4654";
19	ensembl	gene	55721859	55721947	0	-	.	gene_id "ENSRNOG00000060911"; gene_version "3"; gene_name "Snord111"; gene_source "ensembl"; gene_biotype "snoRNA";
19	ensembl	transcript	55721859	55721947	0	-	.	gene_id "ENSRNOG00000060911"; gene_version "3"; transcript_id "ENSRNOT00000081942"; transcript_version "3"; gene_name "Snord111"; gene_source "ensembl"; gene_biotype "snoRNA"; transcript_name "Snord111-201"; transcript_source "ensembl"; transcript_biotype "snoRNA"; tag "Ensembl_canonical";
19	ensembl	exon	55721859	55721947	0	-	.	gene_id "ENSRNOG00000060911"; gene_version "3"; transcript_id "ENSRNOT00000081942"; transcript_version "3"; exon_number "1"; gene_name "Snord111"; gene_source "ensembl"; gene_biotype "snoRNA"; transcript_name "Snord111-201"; transcript_source "ensembl"; transcript_biotype "snoRNA"; exon_id "ENSRNOE00000526154"; exon_version "1"; tag "Ensembl_canonical";
19	ensembl	exon	55722814	55722926	0	-	.	gene_id "ENSRNOG00000017724"; gene_version "8"; transcript_id "ENSRNOT00000023854"; transcript_version "8"; exon_number "6"; gene_name "Sf3b3"; gene_source "ensembl"; gene_biotype "protein_coding"; transcript_name "Sf3b3-201"; transcript_source "ensembl"; transcript_biotype "protein_coding"; exon_id "ENSRNOE00000508449"; exon_version "1"; tag "Ensembl_canonical";
19	ensembl	CDS	55722814	55722926	0	-	2	gene_id "ENSRNOG00000017724"; gene_version "8"; transcript_id "ENSRNOT00000023854"; transcript_version "8"; exon_number "6"; gene_name "Sf3b3"; gene_source "ensembl"; gene_biotype "protein_coding"; transcript_name "Sf3b3-201"; transcript_source "ensembl"; transcript_biotype "protein_coding"; protein_id "ENSRNOP00000023854"; protein_version "6"; tag "Ensembl_canonical";
19	ENSEMBL114_rn	exon	55722814	55722926	254.957371795602	-	.	gene_id "ENSRNOG00000017724"; transcript_id "ENSRNOG00000017724_tx_2"; exon_id "19_55722814_55722926_-"; exonnum "6"; txlen "4625";
19	ENSEMBL114_rn	exon	55722814	55722926	140.570761117536	-	.	gene_id "ENSRNOG00000017724"; transcript_id "ENSRNOG00000017724_tx_3"; exon_id "19_55722814_55722926_-"; exonnum "6"; txlen "4535";
19	ENSEMBL114_rn	exon	55722814	55722926	124.916317928933	-	.	gene_id "ENSRNOG00000017724"; transcript_id "ENSRNOG00000017724_tx_4"; exon_id "19_55722814_55722926_-"; exonnum "6"; txlen "4654";
19	ensembl	exon	55724116	55724257	0	-	.	gene_id "ENSRNOG00000017724"; gene_version "8"; transcript_id "ENSRNOT00000023854"; transcript_version "8"; exon_number "5"; gene_name "Sf3b3"; gene_source "ensembl"; gene_biotype "protein_coding"; transcript_name "Sf3b3-201"; transcript_source "ensembl"; transcript_biotype "protein_coding"; exon_id "ENSRNOE00000501583"; exon_version "1"; tag "Ensembl_canonical";
19	ensembl	CDS	55724116	55724257	0	-	0	gene_id "ENSRNOG00000017724"; gene_version "8"; transcript_id "ENSRNOT00000023854"; transcript_version "8"; exon_number "5"; gene_name "Sf3b3"; gene_source "ensembl"; gene_biotype "protein_coding"; transcript_name "Sf3b3-201"; transcript_source "ensembl"; transcript_biotype "protein_coding"; protein_id "ENSRNOP00000023854"; protein_version "6"; tag "Ensembl_canonical";
19	ENSEMBL114_rn	exon	55724116	55724257	254.957371795602	-	.	gene_id "ENSRNOG00000017724"; transcript_id "ENSRNOG00000017724_tx_2"; exon_id "19_55724116_55724257_-"; exonnum "5"; txlen "4625";
19	ENSEMBL114_rn	exon	55724116	55724257	140.570761117536	-	.	gene_id "ENSRNOG00000017724"; transcript_id "ENSRNOG00000017724_tx_3"; exon_id "19_55724116_55724257_-"; exonnum "5"; txlen "4535";
19	ENSEMBL114_rn	exon	55724116	55724257	124.916317928933	-	.	gene_id "ENSRNOG00000017724"; transcript_id "ENSRNOG00000017724_tx_4"; exon_id "19_55724116_55724257_-"; exonnum "5"; txlen "4654";
19	ensembl	exon	55724747	55724919	0	-	.	gene_id "ENSRNOG00000017724"; gene_version "8"; transcript_id "ENSRNOT00000023854"; transcript_version "8"; exon_number "4"; gene_name "Sf3b3"; gene_source "ensembl"; gene_biotype "protein_coding"; transcript_name "Sf3b3-201"; transcript_source "ensembl"; transcript_biotype "protein_coding"; exon_id "ENSRNOE00000498407"; exon_version "1"; tag "Ensembl_canonical";
19	ensembl	CDS	55724747	55724919	0	-	2	gene_id "ENSRNOG00000017724"; gene_version "8"; transcript_id "ENSRNOT00000023854"; transcript_version "8"; exon_number "4"; gene_name "Sf3b3"; gene_source "ensembl"; gene_biotype "protein_coding"; transcript_name "Sf3b3-201"; transcript_source "ensembl"; transcript_biotype "protein_coding"; protein_id "ENSRNOP00000023854"; protein_version "6"; tag "Ensembl_canonical";
19	ENSEMBL114_rn	exon	55724747	55724919	254.957371795602	-	.	gene_id "ENSRNOG00000017724"; transcript_id "ENSRNOG00000017724_tx_2"; exon_id "19_55724747_55724919_-"; exonnum "4"; txlen "4625";
19	ENSEMBL114_rn	exon	55724747	55724919	140.570761117536	-	.	gene_id "ENSRNOG00000017724"; transcript_id "ENSRNOG00000017724_tx_3"; exon_id "19_55724747_55724919_-"; exonnum "4"; txlen "4535";
19	ENSEMBL114_rn	exon	55724747	55724919	124.916317928933	-	.	gene_id "ENSRNOG00000017724"; transcript_id "ENSRNOG00000017724_tx_4"; exon_id "19_55724747_55724919_-"; exonnum "4"; txlen "4654";
19	ensembl	gene	55725247	55725322	0	-	.	gene_id "ENSRNOG00000057770"; gene_version "3"; gene_name "Snord111b"; gene_source "ensembl"; gene_biotype "snoRNA";
19	ensembl	transcript	55725247	55725322	0	-	.	gene_id "ENSRNOG00000057770"; gene_version "3"; transcript_id "ENSRNOT00000084121"; transcript_version "3"; gene_name "Snord111b"; gene_source "ensembl"; gene_biotype "snoRNA"; transcript_name "Snord111b-201"; transcript_source "ensembl"; transcript_biotype "snoRNA"; tag "Ensembl_canonical";
19	ensembl	exon	55725247	55725322	0	-	.	gene_id "ENSRNOG00000057770"; gene_version "3"; transcript_id "ENSRNOT00000084121"; transcript_version "3"; exon_number "1"; gene_name "Snord111b"; gene_source "ensembl"; gene_biotype "snoRNA"; transcript_name "Snord111b-201"; transcript_source "ensembl"; transcript_biotype "snoRNA"; exon_id "ENSRNOE00000568400"; exon_version "1"; tag "Ensembl_canonical";
19	ensembl	exon	55725606	55725932	0	-	.	gene_id "ENSRNOG00000017724"; gene_version "8"; transcript_id "ENSRNOT00000023854"; transcript_version "8"; exon_number "3"; gene_name "Sf3b3"; gene_source "ensembl"; gene_biotype "protein_coding"; transcript_name "Sf3b3-201"; transcript_source "ensembl"; transcript_biotype "protein_coding"; exon_id "ENSRNOE00000472323"; exon_version "1"; tag "Ensembl_canonical";
19	ensembl	CDS	55725606	55725932	0	-	2	gene_id "ENSRNOG00000017724"; gene_version "8"; transcript_id "ENSRNOT00000023854"; transcript_version "8"; exon_number "3"; gene_name "Sf3b3"; gene_source "ensembl"; gene_biotype "protein_coding"; transcript_name "Sf3b3-201"; transcript_source "ensembl"; transcript_biotype "protein_coding"; protein_id "ENSRNOP00000023854"; protein_version "6"; tag "Ensembl_canonical";
19	ENSEMBL114_rn	exon	55725606	55725932	254.957371795602	-	.	gene_id "ENSRNOG00000017724"; transcript_id "ENSRNOG00000017724_tx_2"; exon_id "19_55725606_55725932_-"; exonnum "3"; txlen "4625";
19	ENSEMBL114_rn	exon	55725606	55725932	140.570761117536	-	.	gene_id "ENSRNOG00000017724"; transcript_id "ENSRNOG00000017724_tx_3"; exon_id "19_55725606_55725932_-"; exonnum "3"; txlen "4535";
19	ENSEMBL114_rn	exon	55725606	55725932	124.916317928933	-	.	gene_id "ENSRNOG00000017724"; transcript_id "ENSRNOG00000017724_tx_4"; exon_id "19_55725606_55725932_-"; exonnum "3"; txlen "4654";
19	ensembl	CDS	55727343	55727412	0	-	0	gene_id "ENSRNOG00000017724"; gene_version "8"; transcript_id "ENSRNOT00000023854"; transcript_version "8"; exon_number "2"; gene_name "Sf3b3"; gene_source "ensembl"; gene_biotype "protein_coding"; transcript_name "Sf3b3-201"; transcript_source "ensembl"; transcript_biotype "protein_coding"; protein_id "ENSRNOP00000023854"; protein_version "6"; tag "Ensembl_canonical";
19	ensembl	exon	55727343	55727479	0	-	.	gene_id "ENSRNOG00000017724"; gene_version "8"; transcript_id "ENSRNOT00000023854"; transcript_version "8"; exon_number "2"; gene_name "Sf3b3"; gene_source "ensembl"; gene_biotype "protein_coding"; transcript_name "Sf3b3-201"; transcript_source "ensembl"; transcript_biotype "protein_coding"; exon_id "ENSRNOE00000498702"; exon_version "1"; tag "Ensembl_canonical";
19	ENSEMBL114_rn	exon	55727343	55727479	254.957371795602	-	.	gene_id "ENSRNOG00000017724"; transcript_id "ENSRNOG00000017724_tx_2"; exon_id "19_55727343_55727479_-"; exonnum "2"; txlen "4625";
19	ENSEMBL114_rn	exon	55727343	55727479	140.570761117536	-	.	gene_id "ENSRNOG00000017724"; transcript_id "ENSRNOG00000017724_tx_3"; exon_id "19_55727343_55727479_-"; exonnum "2"; txlen "4535";
19	ENSEMBL114_rn	exon	55727343	55727479	124.916317928933	-	.	gene_id "ENSRNOG00000017724"; transcript_id "ENSRNOG00000017724_tx_4"; exon_id "19_55727343_55727479_-"; exonnum "2"; txlen "4654";
19	ensembl	start_codon	55727410	55727412	0	-	0	gene_id "ENSRNOG00000017724"; gene_version "8"; transcript_id "ENSRNOT00000023854"; transcript_version "8"; exon_number "2"; gene_name "Sf3b3"; gene_source "ensembl"; gene_biotype "protein_coding"; transcript_name "Sf3b3-201"; transcript_source "ensembl"; transcript_biotype "protein_coding"; tag "Ensembl_canonical";
19	ensembl	five_prime_utr	55727413	55727479	0	-	.	gene_id "ENSRNOG00000017724"; gene_version "8"; transcript_id "ENSRNOT00000023854"; transcript_version "8"; gene_name "Sf3b3"; gene_source "ensembl"; gene_biotype "protein_coding"; transcript_name "Sf3b3-201"; transcript_source "ensembl"; transcript_biotype "protein_coding"; tag "Ensembl_canonical";
19	sraer114_ss	exon	55729402	55729623	254.957371795602	-	.	gene_id "ENSRNOG00000017724"; transcript_id "ENSRNOG00000017724_tx_2"; exon_id "19_55729402_55729623_-"; exonnum "1"; txlen "4625";
19	sraer114_ss	exon	55729402	55729623	124.916317928933	-	.	gene_id "ENSRNOG00000017724"; transcript_id "ENSRNOG00000017724_tx_4"; exon_id "19_55729402_55729623_-"; exonnum "1"; txlen "4654";
19	ensembl	exon	55729519	55729621	0	-	.	gene_id "ENSRNOG00000017724"; gene_version "8"; transcript_id "ENSRNOT00000023854"; transcript_version "8"; exon_number "1"; gene_name "Sf3b3"; gene_source "ensembl"; gene_biotype "protein_coding"; transcript_name "Sf3b3-201"; transcript_source "ensembl"; transcript_biotype "protein_coding"; exon_id "ENSRNOE00000483022"; exon_version "3"; tag "Ensembl_canonical";
19	ensembl	five_prime_utr	55729519	55729621	0	-	.	gene_id "ENSRNOG00000017724"; gene_version "8"; transcript_id "ENSRNOT00000023854"; transcript_version "8"; gene_name "Sf3b3"; gene_source "ensembl"; gene_biotype "protein_coding"; transcript_name "Sf3b3-201"; transcript_source "ensembl"; transcript_biotype "protein_coding"; tag "Ensembl_canonical";
19	ENSEMBL114_rn	exon	55729519	55729621	140.570761117536	-	.	gene_id "ENSRNOG00000017724"; transcript_id "ENSRNOG00000017724_tx_3"; exon_id "19_55729519_55729621_-"; exonnum "1"; txlen "4535";
19	sraer114_es	exon	55736418	55736592	0.0934310546035479	-	.	gene_id "ENSRNOG00000059453"; transcript_id "ENSRNOG00000059453_tx_11"; exon_id "19_55736418_55736592_-"; exonnum "3"; txlen "554";
19	sraer114_es	exon	55736418	55736592	0.022150045830554	-	.	gene_id "ENSRNOG00000059453"; transcript_id "ENSRNOG00000059453_tx_18"; exon_id "19_55736418_55736592_-"; exonnum "27"; txlen "3948";
19	sraer114_mid	exon	55737830	55738139	0.0934310546035479	-	.	gene_id "ENSRNOG00000059453"; transcript_id "ENSRNOG00000059453_tx_11"; exon_id "19_55737830_55738139_-"; exonnum "2"; txlen "554";
19	sraer114_mid	exon	55737830	55738139	0.022150045830554	-	.	gene_id "ENSRNOG00000059453"; transcript_id "ENSRNOG00000059453_tx_18"; exon_id "19_55737830_55738139_-"; exonnum "26"; txlen "3948";
19	sraer114_ss	exon	55738599	55738667	0.0934310546035479	-	.	gene_id "ENSRNOG00000059453"; transcript_id "ENSRNOG00000059453_tx_11"; exon_id "19_55738599_55738667_-"; exonnum "1"; txlen "554";
19	sraer114_mid	exon	55739812	55739932	0.022150045830554	-	.	gene_id "ENSRNOG00000059453"; transcript_id "ENSRNOG00000059453_tx_18"; exon_id "19_55739812_55739932_-"; exonnum "25"; txlen "3948";
19	ensembl	three_prime_utr	55739842	55739842	0	-	.	gene_id "ENSRNOG00000059453"; gene_version "3"; transcript_id "ENSRNOT00000143513"; transcript_version "1"; gene_name "Fcsk"; gene_source "ensembl"; gene_biotype "protein_coding"; transcript_name "Fcsk-206"; transcript_source "ensembl"; transcript_biotype "protein_coding";
19	ensembl	exon	55739842	55739932	0	-	.	gene_id "ENSRNOG00000059453"; gene_version "3"; transcript_id "ENSRNOT00000143513"; transcript_version "1"; exon_number "24"; gene_name "Fcsk"; gene_source "ensembl"; gene_biotype "protein_coding"; transcript_name "Fcsk-206"; transcript_source "ensembl"; transcript_biotype "protein_coding"; exon_id "ENSRNOE00000810831"; exon_version "1";
19	ensembl	transcript	55739842	55783788	0	-	.	gene_id "ENSRNOG00000059453"; gene_version "3"; transcript_id "ENSRNOT00000143513"; transcript_version "1"; gene_name "Fcsk"; gene_source "ensembl"; gene_biotype "protein_coding"; transcript_name "Fcsk-206"; transcript_source "ensembl"; transcript_biotype "protein_coding";
19	ensembl	gene	55739842	55800496	0	-	.	gene_id "ENSRNOG00000059453"; gene_version "3"; gene_name "Fcsk"; gene_source "ensembl"; gene_biotype "protein_coding";
19	ensembl	CDS	55739843	55739932	0	-	0	gene_id "ENSRNOG00000059453"; gene_version "3"; transcript_id "ENSRNOT00000143513"; transcript_version "1"; exon_number "24"; gene_name "Fcsk"; gene_source "ensembl"; gene_biotype "protein_coding"; transcript_name "Fcsk-206"; transcript_source "ensembl"; transcript_biotype "protein_coding"; protein_id "ENSRNOP00000100748"; protein_version "1";
19	sraer114_es	exon	55757520	55758482	0.101427076650134	-	.	gene_id "ENSRNOG00000059453"; transcript_id "ENSRNOG00000059453_tx_10"; exon_id "19_55757520_55758482_-"; exonnum "25"; txlen "4275";
19	sraer114_es	exon	55757520	55758482	0.126827327190109	-	.	gene_id "ENSRNOG00000059453"; transcript_id "ENSRNOG00000059453_tx_8"; exon_id "19_55757520_55758482_-"; exonnum "26"; txlen "4427";
19	ensembl	three_prime_utr	55758654	55759654	0	-	.	gene_id "ENSRNOG00000059453"; gene_version "3"; transcript_id "ENSRNOT00000138498"; transcript_version "1"; gene_name "Fcsk"; gene_source "ensembl"; gene_biotype "protein_coding"; transcript_name "Fcsk-204"; transcript_source "ensembl"; transcript_biotype "protein_coding";
19	ensembl	exon	55758654	55759690	0	-	.	gene_id "ENSRNOG00000059453"; gene_version "3"; transcript_id "ENSRNOT00000138498"; transcript_version "1"; exon_number "24"; gene_name "Fcsk"; gene_source "ensembl"; gene_biotype "protein_coding"; transcript_name "Fcsk-204"; transcript_source "ensembl"; transcript_biotype "protein_coding"; exon_id "ENSRNOE00000746552"; exon_version "1";
19	ensembl	transcript	55758654	55783788	0	-	.	gene_id "ENSRNOG00000059453"; gene_version "3"; transcript_id "ENSRNOT00000138498"; transcript_version "1"; gene_name "Fcsk"; gene_source "ensembl"; gene_biotype "protein_coding"; transcript_name "Fcsk-204"; transcript_source "ensembl"; transcript_biotype "protein_coding";
19	sraer114_mid	exon	55759394	55759515	0.101427076650134	-	.	gene_id "ENSRNOG00000059453"; transcript_id "ENSRNOG00000059453_tx_10"; exon_id "19_55759394_55759515_-"; exonnum "24"; txlen "4275";
19	sraer114_mid	exon	55759394	55759515	0.0709383933101012	-	.	gene_id "ENSRNOG00000059453"; transcript_id "ENSRNOG00000059453_tx_14"; exon_id "19_55759394_55759515_-"; exonnum "15"; txlen "2306";
19	sraer114_mid	exon	55759394	55759515	0.126827327190109	-	.	gene_id "ENSRNOG00000059453"; transcript_id "ENSRNOG00000059453_tx_8"; exon_id "19_55759394_55759515_-"; exonnum "25"; txlen "4427";
19	ensembl	stop_codon	55759655	55759657	0	-	0	gene_id "ENSRNOG00000059453"; gene_version "3"; transcript_id "ENSRNOT00000138498"; transcript_version "1"; exon_number "24"; gene_name "Fcsk"; gene_source "ensembl"; gene_biotype "protein_coding"; transcript_name "Fcsk-204"; transcript_source "ensembl"; transcript_biotype "protein_coding";
19	sraer114_mid	exon	55759655	55759690	0.101427076650134	-	.	gene_id "ENSRNOG00000059453"; transcript_id "ENSRNOG00000059453_tx_10"; exon_id "19_55759655_55759690_-"; exonnum "23"; txlen "4275";
19	sraer114_mid	exon	55759655	55759690	0.0709383933101012	-	.	gene_id "ENSRNOG00000059453"; transcript_id "ENSRNOG00000059453_tx_14"; exon_id "19_55759655_55759690_-"; exonnum "14"; txlen "2306";
19	sraer114_mid	exon	55759655	55759690	0.022150045830554	-	.	gene_id "ENSRNOG00000059453"; transcript_id "ENSRNOG00000059453_tx_18"; exon_id "19_55759655_55759690_-"; exonnum "24"; txlen "3948";
19	sraer114_mid	exon	55759655	55759690	0.140219950068626	-	.	gene_id "ENSRNOG00000059453"; transcript_id "ENSRNOG00000059453_tx_7"; exon_id "19_55759655_55759690_-"; exonnum "24"; txlen "3421";
19	sraer114_mid	exon	55759655	55759690	0.126827327190109	-	.	gene_id "ENSRNOG00000059453"; transcript_id "ENSRNOG00000059453_tx_8"; exon_id "19_55759655_55759690_-"; exonnum "24"; txlen "4427";
19	ensembl	CDS	55759658	55759690	0	-	0	gene_id "ENSRNOG00000059453"; gene_version "3"; transcript_id "ENSRNOT00000138498"; transcript_version "1"; exon_number "24"; gene_name "Fcsk"; gene_source "ensembl"; gene_biotype "protein_coding"; transcript_name "Fcsk-204"; transcript_source "ensembl"; transcript_biotype "protein_coding"; protein_id "ENSRNOP00000101537"; protein_version "1";
19	ensembl	three_prime_utr	55763883	55764883	0	-	.	gene_id "ENSRNOG00000059453"; gene_version "3"; transcript_id "ENSRNOT00000125369"; transcript_version "1"; gene_name "Fcsk"; gene_source "ensembl"; gene_biotype "protein_coding"; transcript_name "Fcsk-203"; transcript_source "ensembl"; transcript_biotype "protein_coding";
19	ensembl	exon	55763883	55765146	0	-	.	gene_id "ENSRNOG00000059453"; gene_version "3"; transcript_id "ENSRNOT00000125369"; transcript_version "1"; exon_number "23"; gene_name "Fcsk"; gene_source "ensembl"; gene_biotype "protein_coding"; transcript_name "Fcsk-203"; transcript_source "ensembl"; transcript_biotype "protein_coding"; exon_id "ENSRNOE00000785142"; exon_version "1";
19	ensembl	transcript	55763883	55783788	0	-	.	gene_id "ENSRNOG00000059453"; gene_version "3"; transcript_id "ENSRNOT00000125369"; transcript_version "1"; gene_name "Fcsk"; gene_source "ensembl"; gene_biotype "protein_coding"; transcript_name "Fcsk-203"; transcript_source "ensembl"; transcript_biotype "protein_coding";
19	ensembl	three_prime_utr	55764133	55764651	0	-	.	gene_id "ENSRNOG00000059453"; gene_version "3"; transcript_id "ENSRNOT00000091720"; transcript_version "3"; gene_name "Fcsk"; gene_source "ensembl"; gene_biotype "protein_coding"; transcript_name "Fcsk-202"; transcript_source "ensembl"; transcript_biotype "protein_coding";
19	ensembl	three_prime_utr	55764133	55764651	0	-	.	gene_id "ENSRNOG00000059453"; gene_version "3"; transcript_id "ENSRNOT00000141627"; transcript_version "1"; gene_name "Fcsk"; gene_source "ensembl"; gene_biotype "protein_coding"; transcript_name "Fcsk-205"; transcript_source "ensembl"; transcript_biotype "protein_coding"; tag "Ensembl_canonical";
19	ensembl	three_prime_utr	55764133	55764651	0	-	.	gene_id "ENSRNOG00000059453"; gene_version "3"; transcript_id "ENSRNOT00000084739"; transcript_version "3"; gene_name "Fcsk"; gene_source "ensembl"; gene_biotype "protein_coding"; transcript_name "Fcsk-201"; transcript_source "ensembl"; transcript_biotype "protein_coding";
19	ensembl	exon	55764133	55764771	0	-	.	gene_id "ENSRNOG00000059453"; gene_version "3"; transcript_id "ENSRNOT00000091720"; transcript_version "3"; exon_number "23"; gene_name "Fcsk"; gene_source "ensembl"; gene_biotype "protein_coding"; transcript_name "Fcsk-202"; transcript_source "ensembl"; transcript_biotype "protein_coding"; exon_id "ENSRNOE00000545989"; exon_version "2";
19	ensembl	exon	55764133	55764771	0	-	.	gene_id "ENSRNOG00000059453"; gene_version "3"; transcript_id "ENSRNOT00000141627"; transcript_version "1"; exon_number "24"; gene_name "Fcsk"; gene_source "ensembl"; gene_biotype "protein_coding"; transcript_name "Fcsk-205"; transcript_source "ensembl"; transcript_biotype "protein_coding"; exon_id "ENSRNOE00000545989"; exon_version "2"; tag "Ensembl_canonical";
19	ensembl	exon	55764133	55764771	0	-	.	gene_id "ENSRNOG00000059453"; gene_version "3"; transcript_id "ENSRNOT00000084739"; transcript_version "3"; exon_number "24"; gene_name "Fcsk"; gene_source "ensembl"; gene_biotype "protein_coding"; transcript_name "Fcsk-201"; transcript_source "ensembl"; transcript_biotype "protein_coding"; exon_id "ENSRNOE00000545989"; exon_version "2";
19	ENSEMBL114_rn	exon	55764133	55764771	0.563217110523757	-	.	gene_id "ENSRNOG00000059453"; transcript_id "ENSRNOG00000059453_tx_4"; exon_id "19_55764133_55764771_-"; exonnum "24"; txlen "3926";
19	ENSEMBL114_rn	exon	55764133	55764771	0.2754172465694	-	.	gene_id "ENSRNOG00000059453"; transcript_id "ENSRNOG00000059453_tx_5"; exon_id "19_55764133_55764771_-"; exonnum "23"; txlen "3723";
19	ensembl	transcript	55764133	55783788	0	-	.	gene_id "ENSRNOG00000059453"; gene_version "3"; transcript_id "ENSRNOT00000091720"; transcript_version "3"; gene_name "Fcsk"; gene_source "ensembl"; gene_biotype "protein_coding"; transcript_name "Fcsk-202"; transcript_source "ensembl"; transcript_biotype "protein_coding";
19	ensembl	transcript	55764133	55799817	0	-	.	gene_id "ENSRNOG00000059453"; gene_version "3"; transcript_id "ENSRNOT00000141627"; transcript_version "1"; gene_name "Fcsk"; gene_source "ensembl"; gene_biotype "protein_coding"; transcript_name "Fcsk-205"; transcript_source "ensembl"; transcript_biotype "protein_coding"; tag "Ensembl_canonical";
19	ensembl	transcript	55764133	55800496	0	-	.	gene_id "ENSRNOG00000059453"; gene_version "3"; transcript_id "ENSRNOT00000084739"; transcript_version "3"; gene_name "Fcsk"; gene_source "ensembl"; gene_biotype "protein_coding"; transcript_name "Fcsk-201"; transcript_source "ensembl"; transcript_biotype "protein_coding";
19	ensembl	stop_codon	55764652	55764654	0	-	0	gene_id "ENSRNOG00000059453"; gene_version "3"; transcript_id "ENSRNOT00000091720"; transcript_version "3"; exon_number "23"; gene_name "Fcsk"; gene_source "ensembl"; gene_biotype "protein_coding"; transcript_name "Fcsk-202"; transcript_source "ensembl"; transcript_biotype "protein_coding";
19	ensembl	stop_codon	55764652	55764654	0	-	0	gene_id "ENSRNOG00000059453"; gene_version "3"; transcript_id "ENSRNOT00000141627"; transcript_version "1"; exon_number "24"; gene_name "Fcsk"; gene_source "ensembl"; gene_biotype "protein_coding"; transcript_name "Fcsk-205"; transcript_source "ensembl"; transcript_biotype "protein_coding"; tag "Ensembl_canonical";
19	ensembl	stop_codon	55764652	55764654	0	-	0	gene_id "ENSRNOG00000059453"; gene_version "3"; transcript_id "ENSRNOT00000084739"; transcript_version "3"; exon_number "24"; gene_name "Fcsk"; gene_source "ensembl"; gene_biotype "protein_coding"; transcript_name "Fcsk-201"; transcript_source "ensembl"; transcript_biotype "protein_coding";
19	ensembl	CDS	55764655	55764771	0	-	0	gene_id "ENSRNOG00000059453"; gene_version "3"; transcript_id "ENSRNOT00000091720"; transcript_version "3"; exon_number "23"; gene_name "Fcsk"; gene_source "ensembl"; gene_biotype "protein_coding"; transcript_name "Fcsk-202"; transcript_source "ensembl"; transcript_biotype "protein_coding"; protein_id "ENSRNOP00000069496"; protein_version "2";
19	ensembl	CDS	55764655	55764771	0	-	0	gene_id "ENSRNOG00000059453"; gene_version "3"; transcript_id "ENSRNOT00000141627"; transcript_version "1"; exon_number "24"; gene_name "Fcsk"; gene_source "ensembl"; gene_biotype "protein_coding"; transcript_name "Fcsk-205"; transcript_source "ensembl"; transcript_biotype "protein_coding"; protein_id "ENSRNOP00000112541"; protein_version "1"; tag "Ensembl_canonical";
19	ensembl	CDS	55764655	55764771	0	-	0	gene_id "ENSRNOG00000059453"; gene_version "3"; transcript_id "ENSRNOT00000084739"; transcript_version "3"; exon_number "24"; gene_name "Fcsk"; gene_source "ensembl"; gene_biotype "protein_coding"; transcript_name "Fcsk-201"; transcript_source "ensembl"; transcript_biotype "protein_coding"; protein_id "ENSRNOP00000069893"; protein_version "3";
19	ensembl	stop_codon	55764884	55764886	0	-	0	gene_id "ENSRNOG00000059453"; gene_version "3"; transcript_id "ENSRNOT00000125369"; transcript_version "1"; exon_number "23"; gene_name "Fcsk"; gene_source "ensembl"; gene_biotype "protein_coding"; transcript_name "Fcsk-203"; transcript_source "ensembl"; transcript_biotype "protein_coding";
19	ensembl	CDS	55764887	55765146	0	-	2	gene_id "ENSRNOG00000059453"; gene_version "3"; transcript_id "ENSRNOT00000125369"; transcript_version "1"; exon_number "23"; gene_name "Fcsk"; gene_source "ensembl"; gene_biotype "protein_coding"; transcript_name "Fcsk-203"; transcript_source "ensembl"; transcript_biotype "protein_coding"; protein_id "ENSRNOP00000102085"; protein_version "1";
19	ensembl	exon	55764923	55765146	0	-	.	gene_id "ENSRNOG00000059453"; gene_version "3"; transcript_id "ENSRNOT00000091720"; transcript_version "3"; exon_number "22"; gene_name "Fcsk"; gene_source "ensembl"; gene_biotype "protein_coding"; transcript_name "Fcsk-202"; transcript_source "ensembl"; transcript_biotype "protein_coding"; exon_id "ENSRNOE00000566852"; exon_version "1";
19	ensembl	CDS	55764923	55765146	0	-	2	gene_id "ENSRNOG00000059453"; gene_version "3"; transcript_id "ENSRNOT00000091720"; transcript_version "3"; exon_number "22"; gene_name "Fcsk"; gene_source "ensembl"; gene_biotype "protein_coding"; transcript_name "Fcsk-202"; transcript_source "ensembl"; transcript_biotype "protein_coding"; protein_id "ENSRNOP00000069496"; protein_version "2";
19	ensembl	exon	55764923	55765146	0	-	.	gene_id "ENSRNOG00000059453"; gene_version "3"; transcript_id "ENSRNOT00000138498"; transcript_version "1"; exon_number "23"; gene_name "Fcsk"; gene_source "ensembl"; gene_biotype "protein_coding"; transcript_name "Fcsk-204"; transcript_source "ensembl"; transcript_biotype "protein_coding"; exon_id "ENSRNOE00000566852"; exon_version "1";
19	ensembl	CDS	55764923	55765146	0	-	2	gene_id "ENSRNOG00000059453"; gene_version "3"; transcript_id "ENSRNOT00000138498"; transcript_version "1"; exon_number "23"; gene_name "Fcsk"; gene_source "ensembl"; gene_biotype "protein_coding"; transcript_name "Fcsk-204"; transcript_source "ensembl"; transcript_biotype "protein_coding"; protein_id "ENSRNOP00000101537"; protein_version "1";
19	ensembl	exon	55764923	55765146	0	-	.	gene_id "ENSRNOG00000059453"; gene_version "3"; transcript_id "ENSRNOT00000141627"; transcript_version "1"; exon_number "23"; gene_name "Fcsk"; gene_source "ensembl"; gene_biotype "protein_coding"; transcript_name "Fcsk-205"; transcript_source "ensembl"; transcript_biotype "protein_coding"; exon_id "ENSRNOE00000566852"; exon_version "1"; tag "Ensembl_canonical";
19	ensembl	CDS	55764923	55765146	0	-	2	gene_id "ENSRNOG00000059453"; gene_version "3"; transcript_id "ENSRNOT00000141627"; transcript_version "1"; exon_number "23"; gene_name "Fcsk"; gene_source "ensembl"; gene_biotype "protein_coding"; transcript_name "Fcsk-205"; transcript_source "ensembl"; transcript_biotype "protein_coding"; protein_id "ENSRNOP00000112541"; protein_version "1"; tag "Ensembl_canonical";
19	ensembl	exon	55764923	55765146	0	-	.	gene_id "ENSRNOG00000059453"; gene_version "3"; transcript_id "ENSRNOT00000084739"; transcript_version "3"; exon_number "23"; gene_name "Fcsk"; gene_source "ensembl"; gene_biotype "protein_coding"; transcript_name "Fcsk-201"; transcript_source "ensembl"; transcript_biotype "protein_coding"; exon_id "ENSRNOE00000566852"; exon_version "1";
19	ensembl	CDS	55764923	55765146	0	-	2	gene_id "ENSRNOG00000059453"; gene_version "3"; transcript_id "ENSRNOT00000084739"; transcript_version "3"; exon_number "23"; gene_name "Fcsk"; gene_source "ensembl"; gene_biotype "protein_coding"; transcript_name "Fcsk-201"; transcript_source "ensembl"; transcript_biotype "protein_coding"; protein_id "ENSRNOP00000069893"; protein_version "3";
19	ensembl	exon	55764923	55765146	0	-	.	gene_id "ENSRNOG00000059453"; gene_version "3"; transcript_id "ENSRNOT00000143513"; transcript_version "1"; exon_number "23"; gene_name "Fcsk"; gene_source "ensembl"; gene_biotype "protein_coding"; transcript_name "Fcsk-206"; transcript_source "ensembl"; transcript_biotype "protein_coding"; exon_id "ENSRNOE00000566852"; exon_version "1";
19	ensembl	CDS	55764923	55765146	0	-	2	gene_id "ENSRNOG00000059453"; gene_version "3"; transcript_id "ENSRNOT00000143513"; transcript_version "1"; exon_number "23"; gene_name "Fcsk"; gene_source "ensembl"; gene_biotype "protein_coding"; transcript_name "Fcsk-206"; transcript_source "ensembl"; transcript_biotype "protein_coding"; protein_id "ENSRNOP00000100748"; protein_version "1";
19	ENSEMBL114_rn	exon	55764923	55765146	0.101427076650134	-	.	gene_id "ENSRNOG00000059453"; transcript_id "ENSRNOG00000059453_tx_10"; exon_id "19_55764923_55765146_-"; exonnum "22"; txlen "4275";
19	ENSEMBL114_rn	exon	55764923	55765146	0.0709383933101012	-	.	gene_id "ENSRNOG00000059453"; transcript_id "ENSRNOG00000059453_tx_14"; exon_id "19_55764923_55765146_-"; exonnum "13"; txlen "2306";
19	ENSEMBL114_rn	exon	55764923	55765146	0.022150045830554	-	.	gene_id "ENSRNOG00000059453"; transcript_id "ENSRNOG00000059453_tx_18"; exon_id "19_55764923_55765146_-"; exonnum "23"; txlen "3948";
19	ENSEMBL114_rn	exon	55764923	55765146	0.563217110523757	-	.	gene_id "ENSRNOG00000059453"; transcript_id "ENSRNOG00000059453_tx_4"; exon_id "19_55764923_55765146_-"; exonnum "23"; txlen "3926";
19	ENSEMBL114_rn	exon	55764923	55765146	0.2754172465694	-	.	gene_id "ENSRNOG00000059453"; transcript_id "ENSRNOG00000059453_tx_5"; exon_id "19_55764923_55765146_-"; exonnum "22"; txlen "3723";
19	ENSEMBL114_rn	exon	55764923	55765146	0.140219950068626	-	.	gene_id "ENSRNOG00000059453"; transcript_id "ENSRNOG00000059453_tx_7"; exon_id "19_55764923_55765146_-"; exonnum "23"; txlen "3421";
19	ENSEMBL114_rn	exon	55764923	55765146	0.126827327190109	-	.	gene_id "ENSRNOG00000059453"; transcript_id "ENSRNOG00000059453_tx_8"; exon_id "19_55764923_55765146_-"; exonnum "23"; txlen "4427";
19	ensembl	exon	55765526	55765625	0	-	.	gene_id "ENSRNOG00000059453"; gene_version "3"; transcript_id "ENSRNOT00000091720"; transcript_version "3"; exon_number "21"; gene_name "Fcsk"; gene_source "ensembl"; gene_biotype "protein_coding"; transcript_name "Fcsk-202"; transcript_source "ensembl"; transcript_biotype "protein_coding"; exon_id "ENSRNOE00000540938"; exon_version "1";
19	ensembl	CDS	55765526	55765625	0	-	0	gene_id "ENSRNOG00000059453"; gene_version "3"; transcript_id "ENSRNOT00000091720"; transcript_version "3"; exon_number "21"; gene_name "Fcsk"; gene_source "ensembl"; gene_biotype "protein_coding"; transcript_name "Fcsk-202"; transcript_source "ensembl"; transcript_biotype "protein_coding"; protein_id "ENSRNOP00000069496"; protein_version "2";
19	ensembl	exon	55765526	55765625	0	-	.	gene_id "ENSRNOG00000059453"; gene_version "3"; transcript_id "ENSRNOT00000125369"; transcript_version "1"; exon_number "22"; gene_name "Fcsk"; gene_source "ensembl"; gene_biotype "protein_coding"; transcript_name "Fcsk-203"; transcript_source "ensembl"; transcript_biotype "protein_coding"; exon_id "ENSRNOE00000540938"; exon_version "1";
19	ensembl	CDS	55765526	55765625	0	-	0	gene_id "ENSRNOG00000059453"; gene_version "3"; transcript_id "ENSRNOT00000125369"; transcript_version "1"; exon_number "22"; gene_name "Fcsk"; gene_source "ensembl"; gene_biotype "protein_coding"; transcript_name "Fcsk-203"; transcript_source "ensembl"; transcript_biotype "protein_coding"; protein_id "ENSRNOP00000102085"; protein_version "1";
19	ensembl	exon	55765526	55765625	0	-	.	gene_id "ENSRNOG00000059453"; gene_version "3"; transcript_id "ENSRNOT00000138498"; transcript_version "1"; exon_number "22"; gene_name "Fcsk"; gene_source "ensembl"; gene_biotype "protein_coding"; transcript_name "Fcsk-204"; transcript_source "ensembl"; transcript_biotype "protein_coding"; exon_id "ENSRNOE00000540938"; exon_version "1";
19	ensembl	CDS	55765526	55765625	0	-	0	gene_id "ENSRNOG00000059453"; gene_version "3"; transcript_id "ENSRNOT00000138498"; transcript_version "1"; exon_number "22"; gene_name "Fcsk"; gene_source "ensembl"; gene_biotype "protein_coding"; transcript_name "Fcsk-204"; transcript_source "ensembl"; transcript_biotype "protein_coding"; protein_id "ENSRNOP00000101537"; protein_version "1";
19	ensembl	exon	55765526	55765625	0	-	.	gene_id "ENSRNOG00000059453"; gene_version "3"; transcript_id "ENSRNOT00000141627"; transcript_version "1"; exon_number "22"; gene_name "Fcsk"; gene_source "ensembl"; gene_biotype "protein_coding"; transcript_name "Fcsk-205"; transcript_source "ensembl"; transcript_biotype "protein_coding"; exon_id "ENSRNOE00000540938"; exon_version "1"; tag "Ensembl_canonical";
19	ensembl	CDS	55765526	55765625	0	-	0	gene_id "ENSRNOG00000059453"; gene_version "3"; transcript_id "ENSRNOT00000141627"; transcript_version "1"; exon_number "22"; gene_name "Fcsk"; gene_source "ensembl"; gene_biotype "protein_coding"; transcript_name "Fcsk-205"; transcript_source "ensembl"; transcript_biotype "protein_coding"; protein_id "ENSRNOP00000112541"; protein_version "1"; tag "Ensembl_canonical";
19	ensembl	exon	55765526	55765625	0	-	.	gene_id "ENSRNOG00000059453"; gene_version "3"; transcript_id "ENSRNOT00000084739"; transcript_version "3"; exon_number "22"; gene_name "Fcsk"; gene_source "ensembl"; gene_biotype "protein_coding"; transcript_name "Fcsk-201"; transcript_source "ensembl"; transcript_biotype "protein_coding"; exon_id "ENSRNOE00000540938"; exon_version "1";
19	ensembl	CDS	55765526	55765625	0	-	0	gene_id "ENSRNOG00000059453"; gene_version "3"; transcript_id "ENSRNOT00000084739"; transcript_version "3"; exon_number "22"; gene_name "Fcsk"; gene_source "ensembl"; gene_biotype "protein_coding"; transcript_name "Fcsk-201"; transcript_source "ensembl"; transcript_biotype "protein_coding"; protein_id "ENSRNOP00000069893"; protein_version "3";
19	ensembl	exon	55765526	55765625	0	-	.	gene_id "ENSRNOG00000059453"; gene_version "3"; transcript_id "ENSRNOT00000143513"; transcript_version "1"; exon_number "22"; gene_name "Fcsk"; gene_source "ensembl"; gene_biotype "protein_coding"; transcript_name "Fcsk-206"; transcript_source "ensembl"; transcript_biotype "protein_coding"; exon_id "ENSRNOE00000540938"; exon_version "1";
19	ensembl	CDS	55765526	55765625	0	-	0	gene_id "ENSRNOG00000059453"; gene_version "3"; transcript_id "ENSRNOT00000143513"; transcript_version "1"; exon_number "22"; gene_name "Fcsk"; gene_source "ensembl"; gene_biotype "protein_coding"; transcript_name "Fcsk-206"; transcript_source "ensembl"; transcript_biotype "protein_coding"; protein_id "ENSRNOP00000100748"; protein_version "1";
19	ENSEMBL114_rn	exon	55765526	55765625	0.101427076650134	-	.	gene_id "ENSRNOG00000059453"; transcript_id "ENSRNOG00000059453_tx_10"; exon_id "19_55765526_55765625_-"; exonnum "21"; txlen "4275";
19	ENSEMBL114_rn	exon	55765526	55765625	0.0709383933101012	-	.	gene_id "ENSRNOG00000059453"; transcript_id "ENSRNOG00000059453_tx_14"; exon_id "19_55765526_55765625_-"; exonnum "12"; txlen "2306";
19	ENSEMBL114_rn	exon	55765526	55765625	0.022150045830554	-	.	gene_id "ENSRNOG00000059453"; transcript_id "ENSRNOG00000059453_tx_18"; exon_id "19_55765526_55765625_-"; exonnum "22"; txlen "3948";
19	ENSEMBL114_rn	exon	55765526	55765625	0.563217110523757	-	.	gene_id "ENSRNOG00000059453"; transcript_id "ENSRNOG00000059453_tx_4"; exon_id "19_55765526_55765625_-"; exonnum "22"; txlen "3926";
19	ENSEMBL114_rn	exon	55765526	55765625	0.2754172465694	-	.	gene_id "ENSRNOG00000059453"; transcript_id "ENSRNOG00000059453_tx_5"; exon_id "19_55765526_55765625_-"; exonnum "21"; txlen "3723";
19	ENSEMBL114_rn	exon	55765526	55765625	0.140219950068626	-	.	gene_id "ENSRNOG00000059453"; transcript_id "ENSRNOG00000059453_tx_7"; exon_id "19_55765526_55765625_-"; exonnum "22"; txlen "3421";
19	ENSEMBL114_rn	exon	55765526	55765625	0.126827327190109	-	.	gene_id "ENSRNOG00000059453"; transcript_id "ENSRNOG00000059453_tx_8"; exon_id "19_55765526_55765625_-"; exonnum "22"; txlen "4427";
19	ensembl	exon	55765721	55765908	0	-	.	gene_id "ENSRNOG00000059453"; gene_version "3"; transcript_id "ENSRNOT00000091720"; transcript_version "3"; exon_number "20"; gene_name "Fcsk"; gene_source "ensembl"; gene_biotype "protein_coding"; transcript_name "Fcsk-202"; transcript_source "ensembl"; transcript_biotype "protein_coding"; exon_id "ENSRNOE00000569717"; exon_version "1";
19	ensembl	CDS	55765721	55765908	0	-	2	gene_id "ENSRNOG00000059453"; gene_version "3"; transcript_id "ENSRNOT00000091720"; transcript_version "3"; exon_number "20"; gene_name "Fcsk"; gene_source "ensembl"; gene_biotype "protein_coding"; transcript_name "Fcsk-202"; transcript_source "ensembl"; transcript_biotype "protein_coding"; protein_id "ENSRNOP00000069496"; protein_version "2";
19	ensembl	exon	55765721	55765908	0	-	.	gene_id "ENSRNOG00000059453"; gene_version "3"; transcript_id "ENSRNOT00000125369"; transcript_version "1"; exon_number "21"; gene_name "Fcsk"; gene_source "ensembl"; gene_biotype "protein_coding"; transcript_name "Fcsk-203"; transcript_source "ensembl"; transcript_biotype "protein_coding"; exon_id "ENSRNOE00000569717"; exon_version "1";
19	ensembl	CDS	55765721	55765908	0	-	2	gene_id "ENSRNOG00000059453"; gene_version "3"; transcript_id "ENSRNOT00000125369"; transcript_version "1"; exon_number "21"; gene_name "Fcsk"; gene_source "ensembl"; gene_biotype "protein_coding"; transcript_name "Fcsk-203"; transcript_source "ensembl"; transcript_biotype "protein_coding"; protein_id "ENSRNOP00000102085"; protein_version "1";
19	ensembl	exon	55765721	55765908	0	-	.	gene_id "ENSRNOG00000059453"; gene_version "3"; transcript_id "ENSRNOT00000138498"; transcript_version "1"; exon_number "21"; gene_name "Fcsk"; gene_source "ensembl"; gene_biotype "protein_coding"; transcript_name "Fcsk-204"; transcript_source "ensembl"; transcript_biotype "protein_coding"; exon_id "ENSRNOE00000569717"; exon_version "1";
19	ensembl	CDS	55765721	55765908	0	-	2	gene_id "ENSRNOG00000059453"; gene_version "3"; transcript_id "ENSRNOT00000138498"; transcript_version "1"; exon_number "21"; gene_name "Fcsk"; gene_source "ensembl"; gene_biotype "protein_coding"; transcript_name "Fcsk-204"; transcript_source "ensembl"; transcript_biotype "protein_coding"; protein_id "ENSRNOP00000101537"; protein_version "1";
19	ensembl	exon	55765721	55765908	0	-	.	gene_id "ENSRNOG00000059453"; gene_version "3"; transcript_id "ENSRNOT00000141627"; transcript_version "1"; exon_number "21"; gene_name "Fcsk"; gene_source "ensembl"; gene_biotype "protein_coding"; transcript_name "Fcsk-205"; transcript_source "ensembl"; transcript_biotype "protein_coding"; exon_id "ENSRNOE00000569717"; exon_version "1"; tag "Ensembl_canonical";
19	ensembl	CDS	55765721	55765908	0	-	2	gene_id "ENSRNOG00000059453"; gene_version "3"; transcript_id "ENSRNOT00000141627"; transcript_version "1"; exon_number "21"; gene_name "Fcsk"; gene_source "ensembl"; gene_biotype "protein_coding"; transcript_name "Fcsk-205"; transcript_source "ensembl"; transcript_biotype "protein_coding"; protein_id "ENSRNOP00000112541"; protein_version "1"; tag "Ensembl_canonical";
19	ensembl	exon	55765721	55765908	0	-	.	gene_id "ENSRNOG00000059453"; gene_version "3"; transcript_id "ENSRNOT00000084739"; transcript_version "3"; exon_number "21"; gene_name "Fcsk"; gene_source "ensembl"; gene_biotype "protein_coding"; transcript_name "Fcsk-201"; transcript_source "ensembl"; transcript_biotype "protein_coding"; exon_id "ENSRNOE00000569717"; exon_version "1";
19	ensembl	CDS	55765721	55765908	0	-	2	gene_id "ENSRNOG00000059453"; gene_version "3"; transcript_id "ENSRNOT00000084739"; transcript_version "3"; exon_number "21"; gene_name "Fcsk"; gene_source "ensembl"; gene_biotype "protein_coding"; transcript_name "Fcsk-201"; transcript_source "ensembl"; transcript_biotype "protein_coding"; protein_id "ENSRNOP00000069893"; protein_version "3";
19	ensembl	exon	55765721	55765908	0	-	.	gene_id "ENSRNOG00000059453"; gene_version "3"; transcript_id "ENSRNOT00000143513"; transcript_version "1"; exon_number "21"; gene_name "Fcsk"; gene_source "ensembl"; gene_biotype "protein_coding"; transcript_name "Fcsk-206"; transcript_source "ensembl"; transcript_biotype "protein_coding"; exon_id "ENSRNOE00000569717"; exon_version "1";
19	ensembl	CDS	55765721	55765908	0	-	2	gene_id "ENSRNOG00000059453"; gene_version "3"; transcript_id "ENSRNOT00000143513"; transcript_version "1"; exon_number "21"; gene_name "Fcsk"; gene_source "ensembl"; gene_biotype "protein_coding"; transcript_name "Fcsk-206"; transcript_source "ensembl"; transcript_biotype "protein_coding"; protein_id "ENSRNOP00000100748"; protein_version "1";
19	ENSEMBL114_rn	exon	55765721	55765908	0.101427076650134	-	.	gene_id "ENSRNOG00000059453"; transcript_id "ENSRNOG00000059453_tx_10"; exon_id "19_55765721_55765908_-"; exonnum "20"; txlen "4275";
19	ENSEMBL114_rn	exon	55765721	55765908	0.0709383933101012	-	.	gene_id "ENSRNOG00000059453"; transcript_id "ENSRNOG00000059453_tx_14"; exon_id "19_55765721_55765908_-"; exonnum "11"; txlen "2306";
19	ENSEMBL114_rn	exon	55765721	55765908	0.022150045830554	-	.	gene_id "ENSRNOG00000059453"; transcript_id "ENSRNOG00000059453_tx_18"; exon_id "19_55765721_55765908_-"; exonnum "21"; txlen "3948";
19	ENSEMBL114_rn	exon	55765721	55765908	0.563217110523757	-	.	gene_id "ENSRNOG00000059453"; transcript_id "ENSRNOG00000059453_tx_4"; exon_id "19_55765721_55765908_-"; exonnum "21"; txlen "3926";
19	ENSEMBL114_rn	exon	55765721	55765908	0.2754172465694	-	.	gene_id "ENSRNOG00000059453"; transcript_id "ENSRNOG00000059453_tx_5"; exon_id "19_55765721_55765908_-"; exonnum "20"; txlen "3723";
19	ENSEMBL114_rn	exon	55765721	55765908	0.140219950068626	-	.	gene_id "ENSRNOG00000059453"; transcript_id "ENSRNOG00000059453_tx_7"; exon_id "19_55765721_55765908_-"; exonnum "21"; txlen "3421";
19	ENSEMBL114_rn	exon	55765721	55765908	0.126827327190109	-	.	gene_id "ENSRNOG00000059453"; transcript_id "ENSRNOG00000059453_tx_8"; exon_id "19_55765721_55765908_-"; exonnum "21"; txlen "4427";
19	sraer114_es	exon	55767493	55767585	0.0847800310291453	-	.	gene_id "ENSRNOG00000059453"; transcript_id "ENSRNOG00000059453_tx_12"; exon_id "19_55767493_55767585_-"; exonnum "11"; txlen "1729";
19	sraer114_es	exon	55767493	55767585	0.0847800310291453	-	.	gene_id "ENSRNOG00000059453"; transcript_id "ENSRNOG00000059453_tx_13"; exon_id "19_55767493_55767585_-"; exonnum "12"; txlen "1951";
19	ensembl	exon	55768181	55768300	0	-	.	gene_id "ENSRNOG00000059453"; gene_version "3"; transcript_id "ENSRNOT00000125369"; transcript_version "1"; exon_number "20"; gene_name "Fcsk"; gene_source "ensembl"; gene_biotype "protein_coding"; transcript_name "Fcsk-203"; transcript_source "ensembl"; transcript_biotype "protein_coding"; exon_id "ENSRNOE00000573790"; exon_version "1";
19	ensembl	CDS	55768181	55768300	0	-	2	gene_id "ENSRNOG00000059453"; gene_version "3"; transcript_id "ENSRNOT00000125369"; transcript_version "1"; exon_number "20"; gene_name "Fcsk"; gene_source "ensembl"; gene_biotype "protein_coding"; transcript_name "Fcsk-203"; transcript_source "ensembl"; transcript_biotype "protein_coding"; protein_id "ENSRNOP00000102085"; protein_version "1";
19	ensembl	exon	55768181	55768300	0	-	.	gene_id "ENSRNOG00000059453"; gene_version "3"; transcript_id "ENSRNOT00000138498"; transcript_version "1"; exon_number "20"; gene_name "Fcsk"; gene_source "ensembl"; gene_biotype "protein_coding"; transcript_name "Fcsk-204"; transcript_source "ensembl"; transcript_biotype "protein_coding"; exon_id "ENSRNOE00000573790"; exon_version "1";
19	ensembl	CDS	55768181	55768300	0	-	2	gene_id "ENSRNOG00000059453"; gene_version "3"; transcript_id "ENSRNOT00000138498"; transcript_version "1"; exon_number "20"; gene_name "Fcsk"; gene_source "ensembl"; gene_biotype "protein_coding"; transcript_name "Fcsk-204"; transcript_source "ensembl"; transcript_biotype "protein_coding"; protein_id "ENSRNOP00000101537"; protein_version "1";
19	ensembl	exon	55768181	55768300	0	-	.	gene_id "ENSRNOG00000059453"; gene_version "3"; transcript_id "ENSRNOT00000141627"; transcript_version "1"; exon_number "20"; gene_name "Fcsk"; gene_source "ensembl"; gene_biotype "protein_coding"; transcript_name "Fcsk-205"; transcript_source "ensembl"; transcript_biotype "protein_coding"; exon_id "ENSRNOE00000573790"; exon_version "1"; tag "Ensembl_canonical";
19	ensembl	CDS	55768181	55768300	0	-	2	gene_id "ENSRNOG00000059453"; gene_version "3"; transcript_id "ENSRNOT00000141627"; transcript_version "1"; exon_number "20"; gene_name "Fcsk"; gene_source "ensembl"; gene_biotype "protein_coding"; transcript_name "Fcsk-205"; transcript_source "ensembl"; transcript_biotype "protein_coding"; protein_id "ENSRNOP00000112541"; protein_version "1"; tag "Ensembl_canonical";
19	ensembl	exon	55768181	55768300	0	-	.	gene_id "ENSRNOG00000059453"; gene_version "3"; transcript_id "ENSRNOT00000084739"; transcript_version "3"; exon_number "20"; gene_name "Fcsk"; gene_source "ensembl"; gene_biotype "protein_coding"; transcript_name "Fcsk-201"; transcript_source "ensembl"; transcript_biotype "protein_coding"; exon_id "ENSRNOE00000573790"; exon_version "1";
19	ensembl	CDS	55768181	55768300	0	-	2	gene_id "ENSRNOG00000059453"; gene_version "3"; transcript_id "ENSRNOT00000084739"; transcript_version "3"; exon_number "20"; gene_name "Fcsk"; gene_source "ensembl"; gene_biotype "protein_coding"; transcript_name "Fcsk-201"; transcript_source "ensembl"; transcript_biotype "protein_coding"; protein_id "ENSRNOP00000069893"; protein_version "3";
19	ensembl	exon	55768181	55768300	0	-	.	gene_id "ENSRNOG00000059453"; gene_version "3"; transcript_id "ENSRNOT00000143513"; transcript_version "1"; exon_number "20"; gene_name "Fcsk"; gene_source "ensembl"; gene_biotype "protein_coding"; transcript_name "Fcsk-206"; transcript_source "ensembl"; transcript_biotype "protein_coding"; exon_id "ENSRNOE00000573790"; exon_version "1";
19	ensembl	CDS	55768181	55768300	0	-	2	gene_id "ENSRNOG00000059453"; gene_version "3"; transcript_id "ENSRNOT00000143513"; transcript_version "1"; exon_number "20"; gene_name "Fcsk"; gene_source "ensembl"; gene_biotype "protein_coding"; transcript_name "Fcsk-206"; transcript_source "ensembl"; transcript_biotype "protein_coding"; protein_id "ENSRNOP00000100748"; protein_version "1";
19	ENSEMBL114_rn	exon	55768181	55768300	0.101427076650134	-	.	gene_id "ENSRNOG00000059453"; transcript_id "ENSRNOG00000059453_tx_10"; exon_id "19_55768181_55768300_-"; exonnum "19"; txlen "4275";
19	ENSEMBL114_rn	exon	55768181	55768300	0.0847800310291453	-	.	gene_id "ENSRNOG00000059453"; transcript_id "ENSRNOG00000059453_tx_12"; exon_id "19_55768181_55768300_-"; exonnum "10"; txlen "1729";
19	ENSEMBL114_rn	exon	55768181	55768300	0.0847800310291453	-	.	gene_id "ENSRNOG00000059453"; transcript_id "ENSRNOG00000059453_tx_13"; exon_id "19_55768181_55768300_-"; exonnum "11"; txlen "1951";
19	ENSEMBL114_rn	exon	55768181	55768300	0.0709383933101012	-	.	gene_id "ENSRNOG00000059453"; transcript_id "ENSRNOG00000059453_tx_14"; exon_id "19_55768181_55768300_-"; exonnum "10"; txlen "2306";
19	ENSEMBL114_rn	exon	55768181	55768300	0.022150045830554	-	.	gene_id "ENSRNOG00000059453"; transcript_id "ENSRNOG00000059453_tx_18"; exon_id "19_55768181_55768300_-"; exonnum "20"; txlen "3948";
19	ENSEMBL114_rn	exon	55768181	55768300	0.563217110523757	-	.	gene_id "ENSRNOG00000059453"; transcript_id "ENSRNOG00000059453_tx_4"; exon_id "19_55768181_55768300_-"; exonnum "20"; txlen "3926";
19	ENSEMBL114_rn	exon	55768181	55768300	0.2754172465694	-	.	gene_id "ENSRNOG00000059453"; transcript_id "ENSRNOG00000059453_tx_5"; exon_id "19_55768181_55768300_-"; exonnum "19"; txlen "3723";
19	ENSEMBL114_rn	exon	55768181	55768300	0.140219950068626	-	.	gene_id "ENSRNOG00000059453"; transcript_id "ENSRNOG00000059453_tx_7"; exon_id "19_55768181_55768300_-"; exonnum "20"; txlen "3421";
19	ENSEMBL114_rn	exon	55768181	55768300	0.126827327190109	-	.	gene_id "ENSRNOG00000059453"; transcript_id "ENSRNOG00000059453_tx_8"; exon_id "19_55768181_55768300_-"; exonnum "20"; txlen "4427";
19	ensembl	exon	55768455	55768598	0	-	.	gene_id "ENSRNOG00000059453"; gene_version "3"; transcript_id "ENSRNOT00000091720"; transcript_version "3"; exon_number "19"; gene_name "Fcsk"; gene_source "ensembl"; gene_biotype "protein_coding"; transcript_name "Fcsk-202"; transcript_source "ensembl"; transcript_biotype "protein_coding"; exon_id "ENSRNOE00000519985"; exon_version "1";
19	ensembl	CDS	55768455	55768598	0	-	2	gene_id "ENSRNOG00000059453"; gene_version "3"; transcript_id "ENSRNOT00000091720"; transcript_version "3"; exon_number "19"; gene_name "Fcsk"; gene_source "ensembl"; gene_biotype "protein_coding"; transcript_name "Fcsk-202"; transcript_source "ensembl"; transcript_biotype "protein_coding"; protein_id "ENSRNOP00000069496"; protein_version "2";
19	ensembl	exon	55768455	55768598	0	-	.	gene_id "ENSRNOG00000059453"; gene_version "3"; transcript_id "ENSRNOT00000125369"; transcript_version "1"; exon_number "19"; gene_name "Fcsk"; gene_source "ensembl"; gene_biotype "protein_coding"; transcript_name "Fcsk-203"; transcript_source "ensembl"; transcript_biotype "protein_coding"; exon_id "ENSRNOE00000519985"; exon_version "1";
19	ensembl	CDS	55768455	55768598	0	-	2	gene_id "ENSRNOG00000059453"; gene_version "3"; transcript_id "ENSRNOT00000125369"; transcript_version "1"; exon_number "19"; gene_name "Fcsk"; gene_source "ensembl"; gene_biotype "protein_coding"; transcript_name "Fcsk-203"; transcript_source "ensembl"; transcript_biotype "protein_coding"; protein_id "ENSRNOP00000102085"; protein_version "1";
19	ensembl	exon	55768455	55768598	0	-	.	gene_id "ENSRNOG00000059453"; gene_version "3"; transcript_id "ENSRNOT00000138498"; transcript_version "1"; exon_number "19"; gene_name "Fcsk"; gene_source "ensembl"; gene_biotype "protein_coding"; transcript_name "Fcsk-204"; transcript_source "ensembl"; transcript_biotype "protein_coding"; exon_id "ENSRNOE00000519985"; exon_version "1";
19	ensembl	CDS	55768455	55768598	0	-	2	gene_id "ENSRNOG00000059453"; gene_version "3"; transcript_id "ENSRNOT00000138498"; transcript_version "1"; exon_number "19"; gene_name "Fcsk"; gene_source "ensembl"; gene_biotype "protein_coding"; transcript_name "Fcsk-204"; transcript_source "ensembl"; transcript_biotype "protein_coding"; protein_id "ENSRNOP00000101537"; protein_version "1";
19	ensembl	exon	55768455	55768598	0	-	.	gene_id "ENSRNOG00000059453"; gene_version "3"; transcript_id "ENSRNOT00000141627"; transcript_version "1"; exon_number "19"; gene_name "Fcsk"; gene_source "ensembl"; gene_biotype "protein_coding"; transcript_name "Fcsk-205"; transcript_source "ensembl"; transcript_biotype "protein_coding"; exon_id "ENSRNOE00000519985"; exon_version "1"; tag "Ensembl_canonical";
19	ensembl	CDS	55768455	55768598	0	-	2	gene_id "ENSRNOG00000059453"; gene_version "3"; transcript_id "ENSRNOT00000141627"; transcript_version "1"; exon_number "19"; gene_name "Fcsk"; gene_source "ensembl"; gene_biotype "protein_coding"; transcript_name "Fcsk-205"; transcript_source "ensembl"; transcript_biotype "protein_coding"; protein_id "ENSRNOP00000112541"; protein_version "1"; tag "Ensembl_canonical";
19	ensembl	exon	55768455	55768598	0	-	.	gene_id "ENSRNOG00000059453"; gene_version "3"; transcript_id "ENSRNOT00000084739"; transcript_version "3"; exon_number "19"; gene_name "Fcsk"; gene_source "ensembl"; gene_biotype "protein_coding"; transcript_name "Fcsk-201"; transcript_source "ensembl"; transcript_biotype "protein_coding"; exon_id "ENSRNOE00000519985"; exon_version "1";
19	ensembl	CDS	55768455	55768598	0	-	2	gene_id "ENSRNOG00000059453"; gene_version "3"; transcript_id "ENSRNOT00000084739"; transcript_version "3"; exon_number "19"; gene_name "Fcsk"; gene_source "ensembl"; gene_biotype "protein_coding"; transcript_name "Fcsk-201"; transcript_source "ensembl"; transcript_biotype "protein_coding"; protein_id "ENSRNOP00000069893"; protein_version "3";
19	ensembl	exon	55768455	55768598	0	-	.	gene_id "ENSRNOG00000059453"; gene_version "3"; transcript_id "ENSRNOT00000143513"; transcript_version "1"; exon_number "19"; gene_name "Fcsk"; gene_source "ensembl"; gene_biotype "protein_coding"; transcript_name "Fcsk-206"; transcript_source "ensembl"; transcript_biotype "protein_coding"; exon_id "ENSRNOE00000519985"; exon_version "1";
19	ensembl	CDS	55768455	55768598	0	-	2	gene_id "ENSRNOG00000059453"; gene_version "3"; transcript_id "ENSRNOT00000143513"; transcript_version "1"; exon_number "19"; gene_name "Fcsk"; gene_source "ensembl"; gene_biotype "protein_coding"; transcript_name "Fcsk-206"; transcript_source "ensembl"; transcript_biotype "protein_coding"; protein_id "ENSRNOP00000100748"; protein_version "1";
19	ENSEMBL114_rn	exon	55768455	55768598	0.101427076650134	-	.	gene_id "ENSRNOG00000059453"; transcript_id "ENSRNOG00000059453_tx_10"; exon_id "19_55768455_55768598_-"; exonnum "18"; txlen "4275";
19	ENSEMBL114_rn	exon	55768455	55768598	0.0847800310291453	-	.	gene_id "ENSRNOG00000059453"; transcript_id "ENSRNOG00000059453_tx_12"; exon_id "19_55768455_55768598_-"; exonnum "9"; txlen "1729";
19	ENSEMBL114_rn	exon	55768455	55768598	0.0847800310291453	-	.	gene_id "ENSRNOG00000059453"; transcript_id "ENSRNOG00000059453_tx_13"; exon_id "19_55768455_55768598_-"; exonnum "10"; txlen "1951";
19	ENSEMBL114_rn	exon	55768455	55768598	0.0709383933101012	-	.	gene_id "ENSRNOG00000059453"; transcript_id "ENSRNOG00000059453_tx_14"; exon_id "19_55768455_55768598_-"; exonnum "9"; txlen "2306";
19	ENSEMBL114_rn	exon	55768455	55768598	0.022150045830554	-	.	gene_id "ENSRNOG00000059453"; transcript_id "ENSRNOG00000059453_tx_18"; exon_id "19_55768455_55768598_-"; exonnum "19"; txlen "3948";
19	ENSEMBL114_rn	exon	55768455	55768598	0.563217110523757	-	.	gene_id "ENSRNOG00000059453"; transcript_id "ENSRNOG00000059453_tx_4"; exon_id "19_55768455_55768598_-"; exonnum "19"; txlen "3926";
19	ENSEMBL114_rn	exon	55768455	55768598	0.2754172465694	-	.	gene_id "ENSRNOG00000059453"; transcript_id "ENSRNOG00000059453_tx_5"; exon_id "19_55768455_55768598_-"; exonnum "18"; txlen "3723";
19	ENSEMBL114_rn	exon	55768455	55768598	0.140219950068626	-	.	gene_id "ENSRNOG00000059453"; transcript_id "ENSRNOG00000059453_tx_7"; exon_id "19_55768455_55768598_-"; exonnum "19"; txlen "3421";
19	ENSEMBL114_rn	exon	55768455	55768598	0.126827327190109	-	.	gene_id "ENSRNOG00000059453"; transcript_id "ENSRNOG00000059453_tx_8"; exon_id "19_55768455_55768598_-"; exonnum "19"; txlen "4427";
19	ensembl	exon	55768949	55769170	0	-	.	gene_id "ENSRNOG00000059453"; gene_version "3"; transcript_id "ENSRNOT00000091720"; transcript_version "3"; exon_number "18"; gene_name "Fcsk"; gene_source "ensembl"; gene_biotype "protein_coding"; transcript_name "Fcsk-202"; transcript_source "ensembl"; transcript_biotype "protein_coding"; exon_id "ENSRNOE00000522953"; exon_version "1";
19	ensembl	CDS	55768949	55769170	0	-	2	gene_id "ENSRNOG00000059453"; gene_version "3"; transcript_id "ENSRNOT00000091720"; transcript_version "3"; exon_number "18"; gene_name "Fcsk"; gene_source "ensembl"; gene_biotype "protein_coding"; transcript_name "Fcsk-202"; transcript_source "ensembl"; transcript_biotype "protein_coding"; protein_id "ENSRNOP00000069496"; protein_version "2";
19	ensembl	exon	55768949	55769170	0	-	.	gene_id "ENSRNOG00000059453"; gene_version "3"; transcript_id "ENSRNOT00000125369"; transcript_version "1"; exon_number "18"; gene_name "Fcsk"; gene_source "ensembl"; gene_biotype "protein_coding"; transcript_name "Fcsk-203"; transcript_source "ensembl"; transcript_biotype "protein_coding"; exon_id "ENSRNOE00000522953"; exon_version "1";
19	ensembl	CDS	55768949	55769170	0	-	2	gene_id "ENSRNOG00000059453"; gene_version "3"; transcript_id "ENSRNOT00000125369"; transcript_version "1"; exon_number "18"; gene_name "Fcsk"; gene_source "ensembl"; gene_biotype "protein_coding"; transcript_name "Fcsk-203"; transcript_source "ensembl"; transcript_biotype "protein_coding"; protein_id "ENSRNOP00000102085"; protein_version "1";
19	ensembl	exon	55768949	55769170	0	-	.	gene_id "ENSRNOG00000059453"; gene_version "3"; transcript_id "ENSRNOT00000138498"; transcript_version "1"; exon_number "18"; gene_name "Fcsk"; gene_source "ensembl"; gene_biotype "protein_coding"; transcript_name "Fcsk-204"; transcript_source "ensembl"; transcript_biotype "protein_coding"; exon_id "ENSRNOE00000522953"; exon_version "1";
19	ensembl	CDS	55768949	55769170	0	-	2	gene_id "ENSRNOG00000059453"; gene_version "3"; transcript_id "ENSRNOT00000138498"; transcript_version "1"; exon_number "18"; gene_name "Fcsk"; gene_source "ensembl"; gene_biotype "protein_coding"; transcript_name "Fcsk-204"; transcript_source "ensembl"; transcript_biotype "protein_coding"; protein_id "ENSRNOP00000101537"; protein_version "1";
19	ensembl	exon	55768949	55769170	0	-	.	gene_id "ENSRNOG00000059453"; gene_version "3"; transcript_id "ENSRNOT00000141627"; transcript_version "1"; exon_number "18"; gene_name "Fcsk"; gene_source "ensembl"; gene_biotype "protein_coding"; transcript_name "Fcsk-205"; transcript_source "ensembl"; transcript_biotype "protein_coding"; exon_id "ENSRNOE00000522953"; exon_version "1"; tag "Ensembl_canonical";
19	ensembl	CDS	55768949	55769170	0	-	2	gene_id "ENSRNOG00000059453"; gene_version "3"; transcript_id "ENSRNOT00000141627"; transcript_version "1"; exon_number "18"; gene_name "Fcsk"; gene_source "ensembl"; gene_biotype "protein_coding"; transcript_name "Fcsk-205"; transcript_source "ensembl"; transcript_biotype "protein_coding"; protein_id "ENSRNOP00000112541"; protein_version "1"; tag "Ensembl_canonical";
19	ensembl	exon	55768949	55769170	0	-	.	gene_id "ENSRNOG00000059453"; gene_version "3"; transcript_id "ENSRNOT00000084739"; transcript_version "3"; exon_number "18"; gene_name "Fcsk"; gene_source "ensembl"; gene_biotype "protein_coding"; transcript_name "Fcsk-201"; transcript_source "ensembl"; transcript_biotype "protein_coding"; exon_id "ENSRNOE00000522953"; exon_version "1";
19	ensembl	CDS	55768949	55769170	0	-	2	gene_id "ENSRNOG00000059453"; gene_version "3"; transcript_id "ENSRNOT00000084739"; transcript_version "3"; exon_number "18"; gene_name "Fcsk"; gene_source "ensembl"; gene_biotype "protein_coding"; transcript_name "Fcsk-201"; transcript_source "ensembl"; transcript_biotype "protein_coding"; protein_id "ENSRNOP00000069893"; protein_version "3";
19	ensembl	exon	55768949	55769170	0	-	.	gene_id "ENSRNOG00000059453"; gene_version "3"; transcript_id "ENSRNOT00000143513"; transcript_version "1"; exon_number "18"; gene_name "Fcsk"; gene_source "ensembl"; gene_biotype "protein_coding"; transcript_name "Fcsk-206"; transcript_source "ensembl"; transcript_biotype "protein_coding"; exon_id "ENSRNOE00000522953"; exon_version "1";
19	ensembl	CDS	55768949	55769170	0	-	2	gene_id "ENSRNOG00000059453"; gene_version "3"; transcript_id "ENSRNOT00000143513"; transcript_version "1"; exon_number "18"; gene_name "Fcsk"; gene_source "ensembl"; gene_biotype "protein_coding"; transcript_name "Fcsk-206"; transcript_source "ensembl"; transcript_biotype "protein_coding"; protein_id "ENSRNOP00000100748"; protein_version "1";
19	ENSEMBL114_rn	exon	55768949	55769170	0.101427076650134	-	.	gene_id "ENSRNOG00000059453"; transcript_id "ENSRNOG00000059453_tx_10"; exon_id "19_55768949_55769170_-"; exonnum "17"; txlen "4275";
19	ENSEMBL114_rn	exon	55768949	55769170	0.0847800310291453	-	.	gene_id "ENSRNOG00000059453"; transcript_id "ENSRNOG00000059453_tx_13"; exon_id "19_55768949_55769170_-"; exonnum "9"; txlen "1951";
19	ENSEMBL114_rn	exon	55768949	55769170	0.022150045830554	-	.	gene_id "ENSRNOG00000059453"; transcript_id "ENSRNOG00000059453_tx_18"; exon_id "19_55768949_55769170_-"; exonnum "18"; txlen "3948";
19	ENSEMBL114_rn	exon	55768949	55769170	0.563217110523757	-	.	gene_id "ENSRNOG00000059453"; transcript_id "ENSRNOG00000059453_tx_4"; exon_id "19_55768949_55769170_-"; exonnum "18"; txlen "3926";
19	ENSEMBL114_rn	exon	55768949	55769170	0.140219950068626	-	.	gene_id "ENSRNOG00000059453"; transcript_id "ENSRNOG00000059453_tx_7"; exon_id "19_55768949_55769170_-"; exonnum "18"; txlen "3421";
19	ENSEMBL114_rn	exon	55768949	55769170	0.126827327190109	-	.	gene_id "ENSRNOG00000059453"; transcript_id "ENSRNOG00000059453_tx_8"; exon_id "19_55768949_55769170_-"; exonnum "18"; txlen "4427";
19	ensembl	exon	55769250	55769416	0	-	.	gene_id "ENSRNOG00000059453"; gene_version "3"; transcript_id "ENSRNOT00000091720"; transcript_version "3"; exon_number "17"; gene_name "Fcsk"; gene_source "ensembl"; gene_biotype "protein_coding"; transcript_name "Fcsk-202"; transcript_source "ensembl"; transcript_biotype "protein_coding"; exon_id "ENSRNOE00000572651"; exon_version "1";
19	ensembl	CDS	55769250	55769416	0	-	1	gene_id "ENSRNOG00000059453"; gene_version "3"; transcript_id "ENSRNOT00000091720"; transcript_version "3"; exon_number "17"; gene_name "Fcsk"; gene_source "ensembl"; gene_biotype "protein_coding"; transcript_name "Fcsk-202"; transcript_source "ensembl"; transcript_biotype "protein_coding"; protein_id "ENSRNOP00000069496"; protein_version "2";
19	ensembl	exon	55769250	55769416	0	-	.	gene_id "ENSRNOG00000059453"; gene_version "3"; transcript_id "ENSRNOT00000125369"; transcript_version "1"; exon_number "17"; gene_name "Fcsk"; gene_source "ensembl"; gene_biotype "protein_coding"; transcript_name "Fcsk-203"; transcript_source "ensembl"; transcript_biotype "protein_coding"; exon_id "ENSRNOE00000572651"; exon_version "1";
19	ensembl	CDS	55769250	55769416	0	-	1	gene_id "ENSRNOG00000059453"; gene_version "3"; transcript_id "ENSRNOT00000125369"; transcript_version "1"; exon_number "17"; gene_name "Fcsk"; gene_source "ensembl"; gene_biotype "protein_coding"; transcript_name "Fcsk-203"; transcript_source "ensembl"; transcript_biotype "protein_coding"; protein_id "ENSRNOP00000102085"; protein_version "1";
19	ensembl	exon	55769250	55769416	0	-	.	gene_id "ENSRNOG00000059453"; gene_version "3"; transcript_id "ENSRNOT00000138498"; transcript_version "1"; exon_number "17"; gene_name "Fcsk"; gene_source "ensembl"; gene_biotype "protein_coding"; transcript_name "Fcsk-204"; transcript_source "ensembl"; transcript_biotype "protein_coding"; exon_id "ENSRNOE00000572651"; exon_version "1";
19	ensembl	CDS	55769250	55769416	0	-	1	gene_id "ENSRNOG00000059453"; gene_version "3"; transcript_id "ENSRNOT00000138498"; transcript_version "1"; exon_number "17"; gene_name "Fcsk"; gene_source "ensembl"; gene_biotype "protein_coding"; transcript_name "Fcsk-204"; transcript_source "ensembl"; transcript_biotype "protein_coding"; protein_id "ENSRNOP00000101537"; protein_version "1";
19	ensembl	exon	55769250	55769416	0	-	.	gene_id "ENSRNOG00000059453"; gene_version "3"; transcript_id "ENSRNOT00000141627"; transcript_version "1"; exon_number "17"; gene_name "Fcsk"; gene_source "ensembl"; gene_biotype "protein_coding"; transcript_name "Fcsk-205"; transcript_source "ensembl"; transcript_biotype "protein_coding"; exon_id "ENSRNOE00000572651"; exon_version "1"; tag "Ensembl_canonical";
19	ensembl	CDS	55769250	55769416	0	-	1	gene_id "ENSRNOG00000059453"; gene_version "3"; transcript_id "ENSRNOT00000141627"; transcript_version "1"; exon_number "17"; gene_name "Fcsk"; gene_source "ensembl"; gene_biotype "protein_coding"; transcript_name "Fcsk-205"; transcript_source "ensembl"; transcript_biotype "protein_coding"; protein_id "ENSRNOP00000112541"; protein_version "1"; tag "Ensembl_canonical";
19	ensembl	exon	55769250	55769416	0	-	.	gene_id "ENSRNOG00000059453"; gene_version "3"; transcript_id "ENSRNOT00000084739"; transcript_version "3"; exon_number "17"; gene_name "Fcsk"; gene_source "ensembl"; gene_biotype "protein_coding"; transcript_name "Fcsk-201"; transcript_source "ensembl"; transcript_biotype "protein_coding"; exon_id "ENSRNOE00000572651"; exon_version "1";
19	ensembl	CDS	55769250	55769416	0	-	1	gene_id "ENSRNOG00000059453"; gene_version "3"; transcript_id "ENSRNOT00000084739"; transcript_version "3"; exon_number "17"; gene_name "Fcsk"; gene_source "ensembl"; gene_biotype "protein_coding"; transcript_name "Fcsk-201"; transcript_source "ensembl"; transcript_biotype "protein_coding"; protein_id "ENSRNOP00000069893"; protein_version "3";
19	ensembl	exon	55769250	55769416	0	-	.	gene_id "ENSRNOG00000059453"; gene_version "3"; transcript_id "ENSRNOT00000143513"; transcript_version "1"; exon_number "17"; gene_name "Fcsk"; gene_source "ensembl"; gene_biotype "protein_coding"; transcript_name "Fcsk-206"; transcript_source "ensembl"; transcript_biotype "protein_coding"; exon_id "ENSRNOE00000572651"; exon_version "1";
19	ensembl	CDS	55769250	55769416	0	-	1	gene_id "ENSRNOG00000059453"; gene_version "3"; transcript_id "ENSRNOT00000143513"; transcript_version "1"; exon_number "17"; gene_name "Fcsk"; gene_source "ensembl"; gene_biotype "protein_coding"; transcript_name "Fcsk-206"; transcript_source "ensembl"; transcript_biotype "protein_coding"; protein_id "ENSRNOP00000100748"; protein_version "1";
19	ENSEMBL114_rn	exon	55769250	55769416	0.101427076650134	-	.	gene_id "ENSRNOG00000059453"; transcript_id "ENSRNOG00000059453_tx_10"; exon_id "19_55769250_55769416_-"; exonnum "16"; txlen "4275";
19	ENSEMBL114_rn	exon	55769250	55769416	0.0847800310291453	-	.	gene_id "ENSRNOG00000059453"; transcript_id "ENSRNOG00000059453_tx_12"; exon_id "19_55769250_55769416_-"; exonnum "8"; txlen "1729";
19	ENSEMBL114_rn	exon	55769250	55769416	0.0847800310291453	-	.	gene_id "ENSRNOG00000059453"; transcript_id "ENSRNOG00000059453_tx_13"; exon_id "19_55769250_55769416_-"; exonnum "8"; txlen "1951";
19	ENSEMBL114_rn	exon	55769250	55769416	0.0709383933101012	-	.	gene_id "ENSRNOG00000059453"; transcript_id "ENSRNOG00000059453_tx_14"; exon_id "19_55769250_55769416_-"; exonnum "8"; txlen "2306";
19	ENSEMBL114_rn	exon	55769250	55769416	0.022150045830554	-	.	gene_id "ENSRNOG00000059453"; transcript_id "ENSRNOG00000059453_tx_18"; exon_id "19_55769250_55769416_-"; exonnum "17"; txlen "3948";
19	ENSEMBL114_rn	exon	55769250	55769416	0.563217110523757	-	.	gene_id "ENSRNOG00000059453"; transcript_id "ENSRNOG00000059453_tx_4"; exon_id "19_55769250_55769416_-"; exonnum "17"; txlen "3926";
19	ENSEMBL114_rn	exon	55769250	55769416	0.2754172465694	-	.	gene_id "ENSRNOG00000059453"; transcript_id "ENSRNOG00000059453_tx_5"; exon_id "19_55769250_55769416_-"; exonnum "17"; txlen "3723";
19	ENSEMBL114_rn	exon	55769250	55769416	0.140219950068626	-	.	gene_id "ENSRNOG00000059453"; transcript_id "ENSRNOG00000059453_tx_7"; exon_id "19_55769250_55769416_-"; exonnum "17"; txlen "3421";
19	ENSEMBL114_rn	exon	55769250	55769416	0.126827327190109	-	.	gene_id "ENSRNOG00000059453"; transcript_id "ENSRNOG00000059453_tx_8"; exon_id "19_55769250_55769416_-"; exonnum "17"; txlen "4427";
19	ensembl	exon	55769557	55769767	0	-	.	gene_id "ENSRNOG00000059453"; gene_version "3"; transcript_id "ENSRNOT00000091720"; transcript_version "3"; exon_number "16"; gene_name "Fcsk"; gene_source "ensembl"; gene_biotype "protein_coding"; transcript_name "Fcsk-202"; transcript_source "ensembl"; transcript_biotype "protein_coding"; exon_id "ENSRNOE00000567322"; exon_version "1";
19	ensembl	CDS	55769557	55769767	0	-	2	gene_id "ENSRNOG00000059453"; gene_version "3"; transcript_id "ENSRNOT00000091720"; transcript_version "3"; exon_number "16"; gene_name "Fcsk"; gene_source "ensembl"; gene_biotype "protein_coding"; transcript_name "Fcsk-202"; transcript_source "ensembl"; transcript_biotype "protein_coding"; protein_id "ENSRNOP00000069496"; protein_version "2";
19	ensembl	exon	55769557	55769767	0	-	.	gene_id "ENSRNOG00000059453"; gene_version "3"; transcript_id "ENSRNOT00000125369"; transcript_version "1"; exon_number "16"; gene_name "Fcsk"; gene_source "ensembl"; gene_biotype "protein_coding"; transcript_name "Fcsk-203"; transcript_source "ensembl"; transcript_biotype "protein_coding"; exon_id "ENSRNOE00000567322"; exon_version "1";
19	ensembl	CDS	55769557	55769767	0	-	2	gene_id "ENSRNOG00000059453"; gene_version "3"; transcript_id "ENSRNOT00000125369"; transcript_version "1"; exon_number "16"; gene_name "Fcsk"; gene_source "ensembl"; gene_biotype "protein_coding"; transcript_name "Fcsk-203"; transcript_source "ensembl"; transcript_biotype "protein_coding"; protein_id "ENSRNOP00000102085"; protein_version "1";
19	ensembl	exon	55769557	55769767	0	-	.	gene_id "ENSRNOG00000059453"; gene_version "3"; transcript_id "ENSRNOT00000138498"; transcript_version "1"; exon_number "16"; gene_name "Fcsk"; gene_source "ensembl"; gene_biotype "protein_coding"; transcript_name "Fcsk-204"; transcript_source "ensembl"; transcript_biotype "protein_coding"; exon_id "ENSRNOE00000567322"; exon_version "1";
19	ensembl	CDS	55769557	55769767	0	-	2	gene_id "ENSRNOG00000059453"; gene_version "3"; transcript_id "ENSRNOT00000138498"; transcript_version "1"; exon_number "16"; gene_name "Fcsk"; gene_source "ensembl"; gene_biotype "protein_coding"; transcript_name "Fcsk-204"; transcript_source "ensembl"; transcript_biotype "protein_coding"; protein_id "ENSRNOP00000101537"; protein_version "1";
19	ensembl	exon	55769557	55769767	0	-	.	gene_id "ENSRNOG00000059453"; gene_version "3"; transcript_id "ENSRNOT00000141627"; transcript_version "1"; exon_number "16"; gene_name "Fcsk"; gene_source "ensembl"; gene_biotype "protein_coding"; transcript_name "Fcsk-205"; transcript_source "ensembl"; transcript_biotype "protein_coding"; exon_id "ENSRNOE00000567322"; exon_version "1"; tag "Ensembl_canonical";
19	ensembl	CDS	55769557	55769767	0	-	2	gene_id "ENSRNOG00000059453"; gene_version "3"; transcript_id "ENSRNOT00000141627"; transcript_version "1"; exon_number "16"; gene_name "Fcsk"; gene_source "ensembl"; gene_biotype "protein_coding"; transcript_name "Fcsk-205"; transcript_source "ensembl"; transcript_biotype "protein_coding"; protein_id "ENSRNOP00000112541"; protein_version "1"; tag "Ensembl_canonical";
19	ensembl	exon	55769557	55769767	0	-	.	gene_id "ENSRNOG00000059453"; gene_version "3"; transcript_id "ENSRNOT00000084739"; transcript_version "3"; exon_number "16"; gene_name "Fcsk"; gene_source "ensembl"; gene_biotype "protein_coding"; transcript_name "Fcsk-201"; transcript_source "ensembl"; transcript_biotype "protein_coding"; exon_id "ENSRNOE00000567322"; exon_version "1";
19	ensembl	CDS	55769557	55769767	0	-	2	gene_id "ENSRNOG00000059453"; gene_version "3"; transcript_id "ENSRNOT00000084739"; transcript_version "3"; exon_number "16"; gene_name "Fcsk"; gene_source "ensembl"; gene_biotype "protein_coding"; transcript_name "Fcsk-201"; transcript_source "ensembl"; transcript_biotype "protein_coding"; protein_id "ENSRNOP00000069893"; protein_version "3";
19	ensembl	exon	55769557	55769767	0	-	.	gene_id "ENSRNOG00000059453"; gene_version "3"; transcript_id "ENSRNOT00000143513"; transcript_version "1"; exon_number "16"; gene_name "Fcsk"; gene_source "ensembl"; gene_biotype "protein_coding"; transcript_name "Fcsk-206"; transcript_source "ensembl"; transcript_biotype "protein_coding"; exon_id "ENSRNOE00000567322"; exon_version "1";
19	ensembl	CDS	55769557	55769767	0	-	2	gene_id "ENSRNOG00000059453"; gene_version "3"; transcript_id "ENSRNOT00000143513"; transcript_version "1"; exon_number "16"; gene_name "Fcsk"; gene_source "ensembl"; gene_biotype "protein_coding"; transcript_name "Fcsk-206"; transcript_source "ensembl"; transcript_biotype "protein_coding"; protein_id "ENSRNOP00000100748"; protein_version "1";
19	ENSEMBL114_rn	exon	55769557	55769767	0.101427076650134	-	.	gene_id "ENSRNOG00000059453"; transcript_id "ENSRNOG00000059453_tx_10"; exon_id "19_55769557_55769767_-"; exonnum "15"; txlen "4275";
19	ENSEMBL114_rn	exon	55769557	55769767	0.0847800310291453	-	.	gene_id "ENSRNOG00000059453"; transcript_id "ENSRNOG00000059453_tx_12"; exon_id "19_55769557_55769767_-"; exonnum "7"; txlen "1729";
19	ENSEMBL114_rn	exon	55769557	55769767	0.0847800310291453	-	.	gene_id "ENSRNOG00000059453"; transcript_id "ENSRNOG00000059453_tx_13"; exon_id "19_55769557_55769767_-"; exonnum "7"; txlen "1951";
19	ENSEMBL114_rn	exon	55769557	55769767	0.0709383933101012	-	.	gene_id "ENSRNOG00000059453"; transcript_id "ENSRNOG00000059453_tx_14"; exon_id "19_55769557_55769767_-"; exonnum "7"; txlen "2306";
19	ENSEMBL114_rn	exon	55769557	55769767	0.022150045830554	-	.	gene_id "ENSRNOG00000059453"; transcript_id "ENSRNOG00000059453_tx_18"; exon_id "19_55769557_55769767_-"; exonnum "16"; txlen "3948";
19	ENSEMBL114_rn	exon	55769557	55769767	0.563217110523757	-	.	gene_id "ENSRNOG00000059453"; transcript_id "ENSRNOG00000059453_tx_4"; exon_id "19_55769557_55769767_-"; exonnum "16"; txlen "3926";
19	ENSEMBL114_rn	exon	55769557	55769767	0.2754172465694	-	.	gene_id "ENSRNOG00000059453"; transcript_id "ENSRNOG00000059453_tx_5"; exon_id "19_55769557_55769767_-"; exonnum "16"; txlen "3723";
19	ENSEMBL114_rn	exon	55769557	55769767	0.140219950068626	-	.	gene_id "ENSRNOG00000059453"; transcript_id "ENSRNOG00000059453_tx_7"; exon_id "19_55769557_55769767_-"; exonnum "16"; txlen "3421";
19	ENSEMBL114_rn	exon	55769557	55769767	0.126827327190109	-	.	gene_id "ENSRNOG00000059453"; transcript_id "ENSRNOG00000059453_tx_8"; exon_id "19_55769557_55769767_-"; exonnum "16"; txlen "4427";
19	ensembl	exon	55771008	55771378	0	-	.	gene_id "ENSRNOG00000059453"; gene_version "3"; transcript_id "ENSRNOT00000091720"; transcript_version "3"; exon_number "15"; gene_name "Fcsk"; gene_source "ensembl"; gene_biotype "protein_coding"; transcript_name "Fcsk-202"; transcript_source "ensembl"; transcript_biotype "protein_coding"; exon_id "ENSRNOE00000517360"; exon_version "1";
19	ensembl	CDS	55771008	55771378	0	-	1	gene_id "ENSRNOG00000059453"; gene_version "3"; transcript_id "ENSRNOT00000091720"; transcript_version "3"; exon_number "15"; gene_name "Fcsk"; gene_source "ensembl"; gene_biotype "protein_coding"; transcript_name "Fcsk-202"; transcript_source "ensembl"; transcript_biotype "protein_coding"; protein_id "ENSRNOP00000069496"; protein_version "2";
19	ensembl	exon	55771008	55771378	0	-	.	gene_id "ENSRNOG00000059453"; gene_version "3"; transcript_id "ENSRNOT00000125369"; transcript_version "1"; exon_number "15"; gene_name "Fcsk"; gene_source "ensembl"; gene_biotype "protein_coding"; transcript_name "Fcsk-203"; transcript_source "ensembl"; transcript_biotype "protein_coding"; exon_id "ENSRNOE00000517360"; exon_version "1";
19	ensembl	CDS	55771008	55771378	0	-	1	gene_id "ENSRNOG00000059453"; gene_version "3"; transcript_id "ENSRNOT00000125369"; transcript_version "1"; exon_number "15"; gene_name "Fcsk"; gene_source "ensembl"; gene_biotype "protein_coding"; transcript_name "Fcsk-203"; transcript_source "ensembl"; transcript_biotype "protein_coding"; protein_id "ENSRNOP00000102085"; protein_version "1";
19	ensembl	exon	55771008	55771378	0	-	.	gene_id "ENSRNOG00000059453"; gene_version "3"; transcript_id "ENSRNOT00000138498"; transcript_version "1"; exon_number "15"; gene_name "Fcsk"; gene_source "ensembl"; gene_biotype "protein_coding"; transcript_name "Fcsk-204"; transcript_source "ensembl"; transcript_biotype "protein_coding"; exon_id "ENSRNOE00000517360"; exon_version "1";
19	ensembl	CDS	55771008	55771378	0	-	1	gene_id "ENSRNOG00000059453"; gene_version "3"; transcript_id "ENSRNOT00000138498"; transcript_version "1"; exon_number "15"; gene_name "Fcsk"; gene_source "ensembl"; gene_biotype "protein_coding"; transcript_name "Fcsk-204"; transcript_source "ensembl"; transcript_biotype "protein_coding"; protein_id "ENSRNOP00000101537"; protein_version "1";
19	ensembl	exon	55771008	55771378	0	-	.	gene_id "ENSRNOG00000059453"; gene_version "3"; transcript_id "ENSRNOT00000141627"; transcript_version "1"; exon_number "15"; gene_name "Fcsk"; gene_source "ensembl"; gene_biotype "protein_coding"; transcript_name "Fcsk-205"; transcript_source "ensembl"; transcript_biotype "protein_coding"; exon_id "ENSRNOE00000517360"; exon_version "1"; tag "Ensembl_canonical";
19	ensembl	CDS	55771008	55771378	0	-	1	gene_id "ENSRNOG00000059453"; gene_version "3"; transcript_id "ENSRNOT00000141627"; transcript_version "1"; exon_number "15"; gene_name "Fcsk"; gene_source "ensembl"; gene_biotype "protein_coding"; transcript_name "Fcsk-205"; transcript_source "ensembl"; transcript_biotype "protein_coding"; protein_id "ENSRNOP00000112541"; protein_version "1"; tag "Ensembl_canonical";
19	ensembl	exon	55771008	55771378	0	-	.	gene_id "ENSRNOG00000059453"; gene_version "3"; transcript_id "ENSRNOT00000084739"; transcript_version "3"; exon_number "15"; gene_name "Fcsk"; gene_source "ensembl"; gene_biotype "protein_coding"; transcript_name "Fcsk-201"; transcript_source "ensembl"; transcript_biotype "protein_coding"; exon_id "ENSRNOE00000517360"; exon_version "1";
19	ensembl	CDS	55771008	55771378	0	-	1	gene_id "ENSRNOG00000059453"; gene_version "3"; transcript_id "ENSRNOT00000084739"; transcript_version "3"; exon_number "15"; gene_name "Fcsk"; gene_source "ensembl"; gene_biotype "protein_coding"; transcript_name "Fcsk-201"; transcript_source "ensembl"; transcript_biotype "protein_coding"; protein_id "ENSRNOP00000069893"; protein_version "3";
19	ensembl	exon	55771008	55771378	0	-	.	gene_id "ENSRNOG00000059453"; gene_version "3"; transcript_id "ENSRNOT00000143513"; transcript_version "1"; exon_number "15"; gene_name "Fcsk"; gene_source "ensembl"; gene_biotype "protein_coding"; transcript_name "Fcsk-206"; transcript_source "ensembl"; transcript_biotype "protein_coding"; exon_id "ENSRNOE00000517360"; exon_version "1";
19	ensembl	CDS	55771008	55771378	0	-	1	gene_id "ENSRNOG00000059453"; gene_version "3"; transcript_id "ENSRNOT00000143513"; transcript_version "1"; exon_number "15"; gene_name "Fcsk"; gene_source "ensembl"; gene_biotype "protein_coding"; transcript_name "Fcsk-206"; transcript_source "ensembl"; transcript_biotype "protein_coding"; protein_id "ENSRNOP00000100748"; protein_version "1";
19	ENSEMBL114_rn	exon	55771008	55771378	0.101427076650134	-	.	gene_id "ENSRNOG00000059453"; transcript_id "ENSRNOG00000059453_tx_10"; exon_id "19_55771008_55771378_-"; exonnum "14"; txlen "4275";
19	ENSEMBL114_rn	exon	55771008	55771378	0.0847800310291453	-	.	gene_id "ENSRNOG00000059453"; transcript_id "ENSRNOG00000059453_tx_12"; exon_id "19_55771008_55771378_-"; exonnum "6"; txlen "1729";
19	ENSEMBL114_rn	exon	55771008	55771378	0.0847800310291453	-	.	gene_id "ENSRNOG00000059453"; transcript_id "ENSRNOG00000059453_tx_13"; exon_id "19_55771008_55771378_-"; exonnum "6"; txlen "1951";
19	ENSEMBL114_rn	exon	55771008	55771378	0.0709383933101012	-	.	gene_id "ENSRNOG00000059453"; transcript_id "ENSRNOG00000059453_tx_14"; exon_id "19_55771008_55771378_-"; exonnum "6"; txlen "2306";
19	ENSEMBL114_rn	exon	55771008	55771378	0.022150045830554	-	.	gene_id "ENSRNOG00000059453"; transcript_id "ENSRNOG00000059453_tx_18"; exon_id "19_55771008_55771378_-"; exonnum "15"; txlen "3948";
19	ENSEMBL114_rn	exon	55771008	55771378	0.563217110523757	-	.	gene_id "ENSRNOG00000059453"; transcript_id "ENSRNOG00000059453_tx_4"; exon_id "19_55771008_55771378_-"; exonnum "15"; txlen "3926";
19	ENSEMBL114_rn	exon	55771008	55771378	0.2754172465694	-	.	gene_id "ENSRNOG00000059453"; transcript_id "ENSRNOG00000059453_tx_5"; exon_id "19_55771008_55771378_-"; exonnum "15"; txlen "3723";
19	ENSEMBL114_rn	exon	55771008	55771378	0.140219950068626	-	.	gene_id "ENSRNOG00000059453"; transcript_id "ENSRNOG00000059453_tx_7"; exon_id "19_55771008_55771378_-"; exonnum "15"; txlen "3421";
19	ENSEMBL114_rn	exon	55771008	55771378	0.126827327190109	-	.	gene_id "ENSRNOG00000059453"; transcript_id "ENSRNOG00000059453_tx_8"; exon_id "19_55771008_55771378_-"; exonnum "15"; txlen "4427";
19	ensembl	exon	55771758	55771822	0	-	.	gene_id "ENSRNOG00000059453"; gene_version "3"; transcript_id "ENSRNOT00000091720"; transcript_version "3"; exon_number "14"; gene_name "Fcsk"; gene_source "ensembl"; gene_biotype "protein_coding"; transcript_name "Fcsk-202"; transcript_source "ensembl"; transcript_biotype "protein_coding"; exon_id "ENSRNOE00000533847"; exon_version "1";
19	ensembl	CDS	55771758	55771822	0	-	0	gene_id "ENSRNOG00000059453"; gene_version "3"; transcript_id "ENSRNOT00000091720"; transcript_version "3"; exon_number "14"; gene_name "Fcsk"; gene_source "ensembl"; gene_biotype "protein_coding"; transcript_name "Fcsk-202"; transcript_source "ensembl"; transcript_biotype "protein_coding"; protein_id "ENSRNOP00000069496"; protein_version "2";
19	ensembl	exon	55771758	55771822	0	-	.	gene_id "ENSRNOG00000059453"; gene_version "3"; transcript_id "ENSRNOT00000125369"; transcript_version "1"; exon_number "14"; gene_name "Fcsk"; gene_source "ensembl"; gene_biotype "protein_coding"; transcript_name "Fcsk-203"; transcript_source "ensembl"; transcript_biotype "protein_coding"; exon_id "ENSRNOE00000533847"; exon_version "1";
19	ensembl	CDS	55771758	55771822	0	-	0	gene_id "ENSRNOG00000059453"; gene_version "3"; transcript_id "ENSRNOT00000125369"; transcript_version "1"; exon_number "14"; gene_name "Fcsk"; gene_source "ensembl"; gene_biotype "protein_coding"; transcript_name "Fcsk-203"; transcript_source "ensembl"; transcript_biotype "protein_coding"; protein_id "ENSRNOP00000102085"; protein_version "1";
19	ensembl	exon	55771758	55771822	0	-	.	gene_id "ENSRNOG00000059453"; gene_version "3"; transcript_id "ENSRNOT00000138498"; transcript_version "1"; exon_number "14"; gene_name "Fcsk"; gene_source "ensembl"; gene_biotype "protein_coding"; transcript_name "Fcsk-204"; transcript_source "ensembl"; transcript_biotype "protein_coding"; exon_id "ENSRNOE00000533847"; exon_version "1";
19	ensembl	CDS	55771758	55771822	0	-	0	gene_id "ENSRNOG00000059453"; gene_version "3"; transcript_id "ENSRNOT00000138498"; transcript_version "1"; exon_number "14"; gene_name "Fcsk"; gene_source "ensembl"; gene_biotype "protein_coding"; transcript_name "Fcsk-204"; transcript_source "ensembl"; transcript_biotype "protein_coding"; protein_id "ENSRNOP00000101537"; protein_version "1";
19	ensembl	exon	55771758	55771822	0	-	.	gene_id "ENSRNOG00000059453"; gene_version "3"; transcript_id "ENSRNOT00000141627"; transcript_version "1"; exon_number "14"; gene_name "Fcsk"; gene_source "ensembl"; gene_biotype "protein_coding"; transcript_name "Fcsk-205"; transcript_source "ensembl"; transcript_biotype "protein_coding"; exon_id "ENSRNOE00000533847"; exon_version "1"; tag "Ensembl_canonical";
19	ensembl	CDS	55771758	55771822	0	-	0	gene_id "ENSRNOG00000059453"; gene_version "3"; transcript_id "ENSRNOT00000141627"; transcript_version "1"; exon_number "14"; gene_name "Fcsk"; gene_source "ensembl"; gene_biotype "protein_coding"; transcript_name "Fcsk-205"; transcript_source "ensembl"; transcript_biotype "protein_coding"; protein_id "ENSRNOP00000112541"; protein_version "1"; tag "Ensembl_canonical";
19	ensembl	exon	55771758	55771822	0	-	.	gene_id "ENSRNOG00000059453"; gene_version "3"; transcript_id "ENSRNOT00000084739"; transcript_version "3"; exon_number "14"; gene_name "Fcsk"; gene_source "ensembl"; gene_biotype "protein_coding"; transcript_name "Fcsk-201"; transcript_source "ensembl"; transcript_biotype "protein_coding"; exon_id "ENSRNOE00000533847"; exon_version "1";
19	ensembl	CDS	55771758	55771822	0	-	0	gene_id "ENSRNOG00000059453"; gene_version "3"; transcript_id "ENSRNOT00000084739"; transcript_version "3"; exon_number "14"; gene_name "Fcsk"; gene_source "ensembl"; gene_biotype "protein_coding"; transcript_name "Fcsk-201"; transcript_source "ensembl"; transcript_biotype "protein_coding"; protein_id "ENSRNOP00000069893"; protein_version "3";
19	ensembl	exon	55771758	55771822	0	-	.	gene_id "ENSRNOG00000059453"; gene_version "3"; transcript_id "ENSRNOT00000143513"; transcript_version "1"; exon_number "14"; gene_name "Fcsk"; gene_source "ensembl"; gene_biotype "protein_coding"; transcript_name "Fcsk-206"; transcript_source "ensembl"; transcript_biotype "protein_coding"; exon_id "ENSRNOE00000533847"; exon_version "1";
19	ensembl	CDS	55771758	55771822	0	-	0	gene_id "ENSRNOG00000059453"; gene_version "3"; transcript_id "ENSRNOT00000143513"; transcript_version "1"; exon_number "14"; gene_name "Fcsk"; gene_source "ensembl"; gene_biotype "protein_coding"; transcript_name "Fcsk-206"; transcript_source "ensembl"; transcript_biotype "protein_coding"; protein_id "ENSRNOP00000100748"; protein_version "1";
19	ENSEMBL114_rn	exon	55771758	55771822	0.101427076650134	-	.	gene_id "ENSRNOG00000059453"; transcript_id "ENSRNOG00000059453_tx_10"; exon_id "19_55771758_55771822_-"; exonnum "13"; txlen "4275";
19	ENSEMBL114_rn	exon	55771758	55771822	0.0847800310291453	-	.	gene_id "ENSRNOG00000059453"; transcript_id "ENSRNOG00000059453_tx_12"; exon_id "19_55771758_55771822_-"; exonnum "5"; txlen "1729";
19	ENSEMBL114_rn	exon	55771758	55771822	0.0847800310291453	-	.	gene_id "ENSRNOG00000059453"; transcript_id "ENSRNOG00000059453_tx_13"; exon_id "19_55771758_55771822_-"; exonnum "5"; txlen "1951";
19	ENSEMBL114_rn	exon	55771758	55771822	0.0709383933101012	-	.	gene_id "ENSRNOG00000059453"; transcript_id "ENSRNOG00000059453_tx_14"; exon_id "19_55771758_55771822_-"; exonnum "5"; txlen "2306";
19	ENSEMBL114_rn	exon	55771758	55771822	0.022150045830554	-	.	gene_id "ENSRNOG00000059453"; transcript_id "ENSRNOG00000059453_tx_18"; exon_id "19_55771758_55771822_-"; exonnum "14"; txlen "3948";
19	ENSEMBL114_rn	exon	55771758	55771822	0.563217110523757	-	.	gene_id "ENSRNOG00000059453"; transcript_id "ENSRNOG00000059453_tx_4"; exon_id "19_55771758_55771822_-"; exonnum "14"; txlen "3926";
19	ENSEMBL114_rn	exon	55771758	55771822	0.2754172465694	-	.	gene_id "ENSRNOG00000059453"; transcript_id "ENSRNOG00000059453_tx_5"; exon_id "19_55771758_55771822_-"; exonnum "14"; txlen "3723";
19	ENSEMBL114_rn	exon	55771758	55771822	0.140219950068626	-	.	gene_id "ENSRNOG00000059453"; transcript_id "ENSRNOG00000059453_tx_7"; exon_id "19_55771758_55771822_-"; exonnum "14"; txlen "3421";
19	ENSEMBL114_rn	exon	55771758	55771822	0.126827327190109	-	.	gene_id "ENSRNOG00000059453"; transcript_id "ENSRNOG00000059453_tx_8"; exon_id "19_55771758_55771822_-"; exonnum "14"; txlen "4427";
19	sraer114_es	exon	55771843	55771920	0.0640510278010284	-	.	gene_id "ENSRNOG00000059453"; transcript_id "ENSRNOG00000059453_tx_16"; exon_id "19_55771843_55771920_-"; exonnum "14"; txlen "1651";
19	sraer114_es	exon	55771843	55771920	0.895998570075836	-	.	gene_id "ENSRNOG00000059453"; transcript_id "ENSRNOG00000059453_tx_3"; exon_id "19_55771843_55771920_-"; exonnum "14"; txlen "1572";
19	ensembl	exon	55772264	55772434	0	-	.	gene_id "ENSRNOG00000059453"; gene_version "3"; transcript_id "ENSRNOT00000091720"; transcript_version "3"; exon_number "13"; gene_name "Fcsk"; gene_source "ensembl"; gene_biotype "protein_coding"; transcript_name "Fcsk-202"; transcript_source "ensembl"; transcript_biotype "protein_coding"; exon_id "ENSRNOE00000554479"; exon_version "1";
19	ensembl	CDS	55772264	55772434	0	-	0	gene_id "ENSRNOG00000059453"; gene_version "3"; transcript_id "ENSRNOT00000091720"; transcript_version "3"; exon_number "13"; gene_name "Fcsk"; gene_source "ensembl"; gene_biotype "protein_coding"; transcript_name "Fcsk-202"; transcript_source "ensembl"; transcript_biotype "protein_coding"; protein_id "ENSRNOP00000069496"; protein_version "2";
19	ensembl	exon	55772264	55772434	0	-	.	gene_id "ENSRNOG00000059453"; gene_version "3"; transcript_id "ENSRNOT00000125369"; transcript_version "1"; exon_number "13"; gene_name "Fcsk"; gene_source "ensembl"; gene_biotype "protein_coding"; transcript_name "Fcsk-203"; transcript_source "ensembl"; transcript_biotype "protein_coding"; exon_id "ENSRNOE00000554479"; exon_version "1";
19	ensembl	CDS	55772264	55772434	0	-	0	gene_id "ENSRNOG00000059453"; gene_version "3"; transcript_id "ENSRNOT00000125369"; transcript_version "1"; exon_number "13"; gene_name "Fcsk"; gene_source "ensembl"; gene_biotype "protein_coding"; transcript_name "Fcsk-203"; transcript_source "ensembl"; transcript_biotype "protein_coding"; protein_id "ENSRNOP00000102085"; protein_version "1";
19	ensembl	exon	55772264	55772434	0	-	.	gene_id "ENSRNOG00000059453"; gene_version "3"; transcript_id "ENSRNOT00000138498"; transcript_version "1"; exon_number "13"; gene_name "Fcsk"; gene_source "ensembl"; gene_biotype "protein_coding"; transcript_name "Fcsk-204"; transcript_source "ensembl"; transcript_biotype "protein_coding"; exon_id "ENSRNOE00000554479"; exon_version "1";
19	ensembl	CDS	55772264	55772434	0	-	0	gene_id "ENSRNOG00000059453"; gene_version "3"; transcript_id "ENSRNOT00000138498"; transcript_version "1"; exon_number "13"; gene_name "Fcsk"; gene_source "ensembl"; gene_biotype "protein_coding"; transcript_name "Fcsk-204"; transcript_source "ensembl"; transcript_biotype "protein_coding"; protein_id "ENSRNOP00000101537"; protein_version "1";
19	ensembl	exon	55772264	55772434	0	-	.	gene_id "ENSRNOG00000059453"; gene_version "3"; transcript_id "ENSRNOT00000141627"; transcript_version "1"; exon_number "13"; gene_name "Fcsk"; gene_source "ensembl"; gene_biotype "protein_coding"; transcript_name "Fcsk-205"; transcript_source "ensembl"; transcript_biotype "protein_coding"; exon_id "ENSRNOE00000554479"; exon_version "1"; tag "Ensembl_canonical";
19	ensembl	CDS	55772264	55772434	0	-	0	gene_id "ENSRNOG00000059453"; gene_version "3"; transcript_id "ENSRNOT00000141627"; transcript_version "1"; exon_number "13"; gene_name "Fcsk"; gene_source "ensembl"; gene_biotype "protein_coding"; transcript_name "Fcsk-205"; transcript_source "ensembl"; transcript_biotype "protein_coding"; protein_id "ENSRNOP00000112541"; protein_version "1"; tag "Ensembl_canonical";
19	ensembl	exon	55772264	55772434	0	-	.	gene_id "ENSRNOG00000059453"; gene_version "3"; transcript_id "ENSRNOT00000084739"; transcript_version "3"; exon_number "13"; gene_name "Fcsk"; gene_source "ensembl"; gene_biotype "protein_coding"; transcript_name "Fcsk-201"; transcript_source "ensembl"; transcript_biotype "protein_coding"; exon_id "ENSRNOE00000554479"; exon_version "1";
19	ensembl	CDS	55772264	55772434	0	-	0	gene_id "ENSRNOG00000059453"; gene_version "3"; transcript_id "ENSRNOT00000084739"; transcript_version "3"; exon_number "13"; gene_name "Fcsk"; gene_source "ensembl"; gene_biotype "protein_coding"; transcript_name "Fcsk-201"; transcript_source "ensembl"; transcript_biotype "protein_coding"; protein_id "ENSRNOP00000069893"; protein_version "3";
19	ensembl	exon	55772264	55772434	0	-	.	gene_id "ENSRNOG00000059453"; gene_version "3"; transcript_id "ENSRNOT00000143513"; transcript_version "1"; exon_number "13"; gene_name "Fcsk"; gene_source "ensembl"; gene_biotype "protein_coding"; transcript_name "Fcsk-206"; transcript_source "ensembl"; transcript_biotype "protein_coding"; exon_id "ENSRNOE00000554479"; exon_version "1";
19	ensembl	CDS	55772264	55772434	0	-	0	gene_id "ENSRNOG00000059453"; gene_version "3"; transcript_id "ENSRNOT00000143513"; transcript_version "1"; exon_number "13"; gene_name "Fcsk"; gene_source "ensembl"; gene_biotype "protein_coding"; transcript_name "Fcsk-206"; transcript_source "ensembl"; transcript_biotype "protein_coding"; protein_id "ENSRNOP00000100748"; protein_version "1";
19	ENSEMBL114_rn	exon	55772264	55772434	0.101427076650134	-	.	gene_id "ENSRNOG00000059453"; transcript_id "ENSRNOG00000059453_tx_10"; exon_id "19_55772264_55772434_-"; exonnum "12"; txlen "4275";
19	ENSEMBL114_rn	exon	55772264	55772434	0.0847800310291453	-	.	gene_id "ENSRNOG00000059453"; transcript_id "ENSRNOG00000059453_tx_12"; exon_id "19_55772264_55772434_-"; exonnum "4"; txlen "1729";
19	ENSEMBL114_rn	exon	55772264	55772434	0.0847800310291453	-	.	gene_id "ENSRNOG00000059453"; transcript_id "ENSRNOG00000059453_tx_13"; exon_id "19_55772264_55772434_-"; exonnum "4"; txlen "1951";
19	ENSEMBL114_rn	exon	55772264	55772434	0.0709383933101012	-	.	gene_id "ENSRNOG00000059453"; transcript_id "ENSRNOG00000059453_tx_14"; exon_id "19_55772264_55772434_-"; exonnum "4"; txlen "2306";
19	ENSEMBL114_rn	exon	55772264	55772434	0.0640510278010284	-	.	gene_id "ENSRNOG00000059453"; transcript_id "ENSRNOG00000059453_tx_16"; exon_id "19_55772264_55772434_-"; exonnum "13"; txlen "1651";
19	ENSEMBL114_rn	exon	55772264	55772434	0.022150045830554	-	.	gene_id "ENSRNOG00000059453"; transcript_id "ENSRNOG00000059453_tx_18"; exon_id "19_55772264_55772434_-"; exonnum "13"; txlen "3948";
19	ENSEMBL114_rn	exon	55772264	55772434	0.895998570075836	-	.	gene_id "ENSRNOG00000059453"; transcript_id "ENSRNOG00000059453_tx_3"; exon_id "19_55772264_55772434_-"; exonnum "13"; txlen "1572";
19	ENSEMBL114_rn	exon	55772264	55772434	0.563217110523757	-	.	gene_id "ENSRNOG00000059453"; transcript_id "ENSRNOG00000059453_tx_4"; exon_id "19_55772264_55772434_-"; exonnum "13"; txlen "3926";
19	ENSEMBL114_rn	exon	55772264	55772434	0.2754172465694	-	.	gene_id "ENSRNOG00000059453"; transcript_id "ENSRNOG00000059453_tx_5"; exon_id "19_55772264_55772434_-"; exonnum "13"; txlen "3723";
19	ENSEMBL114_rn	exon	55772264	55772434	0.140219950068626	-	.	gene_id "ENSRNOG00000059453"; transcript_id "ENSRNOG00000059453_tx_7"; exon_id "19_55772264_55772434_-"; exonnum "13"; txlen "3421";
19	ENSEMBL114_rn	exon	55772264	55772434	0.126827327190109	-	.	gene_id "ENSRNOG00000059453"; transcript_id "ENSRNOG00000059453_tx_8"; exon_id "19_55772264_55772434_-"; exonnum "13"; txlen "4427";
19	ensembl	exon	55772550	55772651	0	-	.	gene_id "ENSRNOG00000059453"; gene_version "3"; transcript_id "ENSRNOT00000091720"; transcript_version "3"; exon_number "12"; gene_name "Fcsk"; gene_source "ensembl"; gene_biotype "protein_coding"; transcript_name "Fcsk-202"; transcript_source "ensembl"; transcript_biotype "protein_coding"; exon_id "ENSRNOE00000566249"; exon_version "1";
19	ensembl	CDS	55772550	55772651	0	-	0	gene_id "ENSRNOG00000059453"; gene_version "3"; transcript_id "ENSRNOT00000091720"; transcript_version "3"; exon_number "12"; gene_name "Fcsk"; gene_source "ensembl"; gene_biotype "protein_coding"; transcript_name "Fcsk-202"; transcript_source "ensembl"; transcript_biotype "protein_coding"; protein_id "ENSRNOP00000069496"; protein_version "2";
19	ensembl	exon	55772550	55772651	0	-	.	gene_id "ENSRNOG00000059453"; gene_version "3"; transcript_id "ENSRNOT00000125369"; transcript_version "1"; exon_number "12"; gene_name "Fcsk"; gene_source "ensembl"; gene_biotype "protein_coding"; transcript_name "Fcsk-203"; transcript_source "ensembl"; transcript_biotype "protein_coding"; exon_id "ENSRNOE00000566249"; exon_version "1";
19	ensembl	CDS	55772550	55772651	0	-	0	gene_id "ENSRNOG00000059453"; gene_version "3"; transcript_id "ENSRNOT00000125369"; transcript_version "1"; exon_number "12"; gene_name "Fcsk"; gene_source "ensembl"; gene_biotype "protein_coding"; transcript_name "Fcsk-203"; transcript_source "ensembl"; transcript_biotype "protein_coding"; protein_id "ENSRNOP00000102085"; protein_version "1";
19	ensembl	exon	55772550	55772651	0	-	.	gene_id "ENSRNOG00000059453"; gene_version "3"; transcript_id "ENSRNOT00000138498"; transcript_version "1"; exon_number "12"; gene_name "Fcsk"; gene_source "ensembl"; gene_biotype "protein_coding"; transcript_name "Fcsk-204"; transcript_source "ensembl"; transcript_biotype "protein_coding"; exon_id "ENSRNOE00000566249"; exon_version "1";
19	ensembl	CDS	55772550	55772651	0	-	0	gene_id "ENSRNOG00000059453"; gene_version "3"; transcript_id "ENSRNOT00000138498"; transcript_version "1"; exon_number "12"; gene_name "Fcsk"; gene_source "ensembl"; gene_biotype "protein_coding"; transcript_name "Fcsk-204"; transcript_source "ensembl"; transcript_biotype "protein_coding"; protein_id "ENSRNOP00000101537"; protein_version "1";
19	ensembl	exon	55772550	55772651	0	-	.	gene_id "ENSRNOG00000059453"; gene_version "3"; transcript_id "ENSRNOT00000141627"; transcript_version "1"; exon_number "12"; gene_name "Fcsk"; gene_source "ensembl"; gene_biotype "protein_coding"; transcript_name "Fcsk-205"; transcript_source "ensembl"; transcript_biotype "protein_coding"; exon_id "ENSRNOE00000566249"; exon_version "1"; tag "Ensembl_canonical";
19	ensembl	CDS	55772550	55772651	0	-	0	gene_id "ENSRNOG00000059453"; gene_version "3"; transcript_id "ENSRNOT00000141627"; transcript_version "1"; exon_number "12"; gene_name "Fcsk"; gene_source "ensembl"; gene_biotype "protein_coding"; transcript_name "Fcsk-205"; transcript_source "ensembl"; transcript_biotype "protein_coding"; protein_id "ENSRNOP00000112541"; protein_version "1"; tag "Ensembl_canonical";
19	ensembl	exon	55772550	55772651	0	-	.	gene_id "ENSRNOG00000059453"; gene_version "3"; transcript_id "ENSRNOT00000084739"; transcript_version "3"; exon_number "12"; gene_name "Fcsk"; gene_source "ensembl"; gene_biotype "protein_coding"; transcript_name "Fcsk-201"; transcript_source "ensembl"; transcript_biotype "protein_coding"; exon_id "ENSRNOE00000566249"; exon_version "1";
19	ensembl	CDS	55772550	55772651	0	-	0	gene_id "ENSRNOG00000059453"; gene_version "3"; transcript_id "ENSRNOT00000084739"; transcript_version "3"; exon_number "12"; gene_name "Fcsk"; gene_source "ensembl"; gene_biotype "protein_coding"; transcript_name "Fcsk-201"; transcript_source "ensembl"; transcript_biotype "protein_coding"; protein_id "ENSRNOP00000069893"; protein_version "3";
19	ensembl	exon	55772550	55772651	0	-	.	gene_id "ENSRNOG00000059453"; gene_version "3"; transcript_id "ENSRNOT00000143513"; transcript_version "1"; exon_number "12"; gene_name "Fcsk"; gene_source "ensembl"; gene_biotype "protein_coding"; transcript_name "Fcsk-206"; transcript_source "ensembl"; transcript_biotype "protein_coding"; exon_id "ENSRNOE00000566249"; exon_version "1";
19	ensembl	CDS	55772550	55772651	0	-	0	gene_id "ENSRNOG00000059453"; gene_version "3"; transcript_id "ENSRNOT00000143513"; transcript_version "1"; exon_number "12"; gene_name "Fcsk"; gene_source "ensembl"; gene_biotype "protein_coding"; transcript_name "Fcsk-206"; transcript_source "ensembl"; transcript_biotype "protein_coding"; protein_id "ENSRNOP00000100748"; protein_version "1";
19	ENSEMBL114_rn	exon	55772550	55772651	0.101427076650134	-	.	gene_id "ENSRNOG00000059453"; transcript_id "ENSRNOG00000059453_tx_10"; exon_id "19_55772550_55772651_-"; exonnum "11"; txlen "4275";
19	ENSEMBL114_rn	exon	55772550	55772651	0.0847800310291453	-	.	gene_id "ENSRNOG00000059453"; transcript_id "ENSRNOG00000059453_tx_12"; exon_id "19_55772550_55772651_-"; exonnum "3"; txlen "1729";
19	ENSEMBL114_rn	exon	55772550	55772651	0.0847800310291453	-	.	gene_id "ENSRNOG00000059453"; transcript_id "ENSRNOG00000059453_tx_13"; exon_id "19_55772550_55772651_-"; exonnum "3"; txlen "1951";
19	ENSEMBL114_rn	exon	55772550	55772651	0.0709383933101012	-	.	gene_id "ENSRNOG00000059453"; transcript_id "ENSRNOG00000059453_tx_14"; exon_id "19_55772550_55772651_-"; exonnum "3"; txlen "2306";
19	ENSEMBL114_rn	exon	55772550	55772651	0.0640510278010284	-	.	gene_id "ENSRNOG00000059453"; transcript_id "ENSRNOG00000059453_tx_16"; exon_id "19_55772550_55772651_-"; exonnum "12"; txlen "1651";
19	ENSEMBL114_rn	exon	55772550	55772651	0.022150045830554	-	.	gene_id "ENSRNOG00000059453"; transcript_id "ENSRNOG00000059453_tx_18"; exon_id "19_55772550_55772651_-"; exonnum "12"; txlen "3948";
19	ENSEMBL114_rn	exon	55772550	55772651	0.895998570075836	-	.	gene_id "ENSRNOG00000059453"; transcript_id "ENSRNOG00000059453_tx_3"; exon_id "19_55772550_55772651_-"; exonnum "12"; txlen "1572";
19	ENSEMBL114_rn	exon	55772550	55772651	0.563217110523757	-	.	gene_id "ENSRNOG00000059453"; transcript_id "ENSRNOG00000059453_tx_4"; exon_id "19_55772550_55772651_-"; exonnum "12"; txlen "3926";
19	ENSEMBL114_rn	exon	55772550	55772651	0.2754172465694	-	.	gene_id "ENSRNOG00000059453"; transcript_id "ENSRNOG00000059453_tx_5"; exon_id "19_55772550_55772651_-"; exonnum "12"; txlen "3723";
19	ENSEMBL114_rn	exon	55772550	55772651	0.140219950068626	-	.	gene_id "ENSRNOG00000059453"; transcript_id "ENSRNOG00000059453_tx_7"; exon_id "19_55772550_55772651_-"; exonnum "12"; txlen "3421";
19	ENSEMBL114_rn	exon	55772550	55772651	0.126827327190109	-	.	gene_id "ENSRNOG00000059453"; transcript_id "ENSRNOG00000059453_tx_8"; exon_id "19_55772550_55772651_-"; exonnum "12"; txlen "4427";
19	ensembl	exon	55773791	55773903	0	-	.	gene_id "ENSRNOG00000059453"; gene_version "3"; transcript_id "ENSRNOT00000091720"; transcript_version "3"; exon_number "11"; gene_name "Fcsk"; gene_source "ensembl"; gene_biotype "protein_coding"; transcript_name "Fcsk-202"; transcript_source "ensembl"; transcript_biotype "protein_coding"; exon_id "ENSRNOE00000534747"; exon_version "1";
19	ensembl	CDS	55773791	55773903	0	-	2	gene_id "ENSRNOG00000059453"; gene_version "3"; transcript_id "ENSRNOT00000091720"; transcript_version "3"; exon_number "11"; gene_name "Fcsk"; gene_source "ensembl"; gene_biotype "protein_coding"; transcript_name "Fcsk-202"; transcript_source "ensembl"; transcript_biotype "protein_coding"; protein_id "ENSRNOP00000069496"; protein_version "2";
19	ensembl	exon	55773791	55773903	0	-	.	gene_id "ENSRNOG00000059453"; gene_version "3"; transcript_id "ENSRNOT00000125369"; transcript_version "1"; exon_number "11"; gene_name "Fcsk"; gene_source "ensembl"; gene_biotype "protein_coding"; transcript_name "Fcsk-203"; transcript_source "ensembl"; transcript_biotype "protein_coding"; exon_id "ENSRNOE00000534747"; exon_version "1";
19	ensembl	CDS	55773791	55773903	0	-	2	gene_id "ENSRNOG00000059453"; gene_version "3"; transcript_id "ENSRNOT00000125369"; transcript_version "1"; exon_number "11"; gene_name "Fcsk"; gene_source "ensembl"; gene_biotype "protein_coding"; transcript_name "Fcsk-203"; transcript_source "ensembl"; transcript_biotype "protein_coding"; protein_id "ENSRNOP00000102085"; protein_version "1";
19	ensembl	exon	55773791	55773903	0	-	.	gene_id "ENSRNOG00000059453"; gene_version "3"; transcript_id "ENSRNOT00000138498"; transcript_version "1"; exon_number "11"; gene_name "Fcsk"; gene_source "ensembl"; gene_biotype "protein_coding"; transcript_name "Fcsk-204"; transcript_source "ensembl"; transcript_biotype "protein_coding"; exon_id "ENSRNOE00000534747"; exon_version "1";
19	ensembl	CDS	55773791	55773903	0	-	2	gene_id "ENSRNOG00000059453"; gene_version "3"; transcript_id "ENSRNOT00000138498"; transcript_version "1"; exon_number "11"; gene_name "Fcsk"; gene_source "ensembl"; gene_biotype "protein_coding"; transcript_name "Fcsk-204"; transcript_source "ensembl"; transcript_biotype "protein_coding"; protein_id "ENSRNOP00000101537"; protein_version "1";
19	ensembl	exon	55773791	55773903	0	-	.	gene_id "ENSRNOG00000059453"; gene_version "3"; transcript_id "ENSRNOT00000141627"; transcript_version "1"; exon_number "11"; gene_name "Fcsk"; gene_source "ensembl"; gene_biotype "protein_coding"; transcript_name "Fcsk-205"; transcript_source "ensembl"; transcript_biotype "protein_coding"; exon_id "ENSRNOE00000534747"; exon_version "1"; tag "Ensembl_canonical";
19	ensembl	CDS	55773791	55773903	0	-	2	gene_id "ENSRNOG00000059453"; gene_version "3"; transcript_id "ENSRNOT00000141627"; transcript_version "1"; exon_number "11"; gene_name "Fcsk"; gene_source "ensembl"; gene_biotype "protein_coding"; transcript_name "Fcsk-205"; transcript_source "ensembl"; transcript_biotype "protein_coding"; protein_id "ENSRNOP00000112541"; protein_version "1"; tag "Ensembl_canonical";
19	ensembl	exon	55773791	55773903	0	-	.	gene_id "ENSRNOG00000059453"; gene_version "3"; transcript_id "ENSRNOT00000084739"; transcript_version "3"; exon_number "11"; gene_name "Fcsk"; gene_source "ensembl"; gene_biotype "protein_coding"; transcript_name "Fcsk-201"; transcript_source "ensembl"; transcript_biotype "protein_coding"; exon_id "ENSRNOE00000534747"; exon_version "1";
19	ensembl	CDS	55773791	55773903	0	-	2	gene_id "ENSRNOG00000059453"; gene_version "3"; transcript_id "ENSRNOT00000084739"; transcript_version "3"; exon_number "11"; gene_name "Fcsk"; gene_source "ensembl"; gene_biotype "protein_coding"; transcript_name "Fcsk-201"; transcript_source "ensembl"; transcript_biotype "protein_coding"; protein_id "ENSRNOP00000069893"; protein_version "3";
19	ensembl	exon	55773791	55773903	0	-	.	gene_id "ENSRNOG00000059453"; gene_version "3"; transcript_id "ENSRNOT00000143513"; transcript_version "1"; exon_number "11"; gene_name "Fcsk"; gene_source "ensembl"; gene_biotype "protein_coding"; transcript_name "Fcsk-206"; transcript_source "ensembl"; transcript_biotype "protein_coding"; exon_id "ENSRNOE00000534747"; exon_version "1";
19	ensembl	CDS	55773791	55773903	0	-	2	gene_id "ENSRNOG00000059453"; gene_version "3"; transcript_id "ENSRNOT00000143513"; transcript_version "1"; exon_number "11"; gene_name "Fcsk"; gene_source "ensembl"; gene_biotype "protein_coding"; transcript_name "Fcsk-206"; transcript_source "ensembl"; transcript_biotype "protein_coding"; protein_id "ENSRNOP00000100748"; protein_version "1";
19	ENSEMBL114_rn	exon	55773791	55773903	0.101427076650134	-	.	gene_id "ENSRNOG00000059453"; transcript_id "ENSRNOG00000059453_tx_10"; exon_id "19_55773791_55773903_-"; exonnum "10"; txlen "4275";
19	ENSEMBL114_rn	exon	55773791	55773903	0.0847800310291453	-	.	gene_id "ENSRNOG00000059453"; transcript_id "ENSRNOG00000059453_tx_12"; exon_id "19_55773791_55773903_-"; exonnum "2"; txlen "1729";
19	ENSEMBL114_rn	exon	55773791	55773903	0.0847800310291453	-	.	gene_id "ENSRNOG00000059453"; transcript_id "ENSRNOG00000059453_tx_13"; exon_id "19_55773791_55773903_-"; exonnum "2"; txlen "1951";
19	ENSEMBL114_rn	exon	55773791	55773903	0.0709383933101012	-	.	gene_id "ENSRNOG00000059453"; transcript_id "ENSRNOG00000059453_tx_14"; exon_id "19_55773791_55773903_-"; exonnum "2"; txlen "2306";
19	ENSEMBL114_rn	exon	55773791	55773903	0.0640510278010284	-	.	gene_id "ENSRNOG00000059453"; transcript_id "ENSRNOG00000059453_tx_16"; exon_id "19_55773791_55773903_-"; exonnum "11"; txlen "1651";
19	ENSEMBL114_rn	exon	55773791	55773903	0.022150045830554	-	.	gene_id "ENSRNOG00000059453"; transcript_id "ENSRNOG00000059453_tx_18"; exon_id "19_55773791_55773903_-"; exonnum "11"; txlen "3948";
19	ENSEMBL114_rn	exon	55773791	55773903	0.895998570075836	-	.	gene_id "ENSRNOG00000059453"; transcript_id "ENSRNOG00000059453_tx_3"; exon_id "19_55773791_55773903_-"; exonnum "11"; txlen "1572";
19	ENSEMBL114_rn	exon	55773791	55773903	0.563217110523757	-	.	gene_id "ENSRNOG00000059453"; transcript_id "ENSRNOG00000059453_tx_4"; exon_id "19_55773791_55773903_-"; exonnum "11"; txlen "3926";
19	ENSEMBL114_rn	exon	55773791	55773903	0.2754172465694	-	.	gene_id "ENSRNOG00000059453"; transcript_id "ENSRNOG00000059453_tx_5"; exon_id "19_55773791_55773903_-"; exonnum "11"; txlen "3723";
19	ENSEMBL114_rn	exon	55773791	55773903	0.140219950068626	-	.	gene_id "ENSRNOG00000059453"; transcript_id "ENSRNOG00000059453_tx_7"; exon_id "19_55773791_55773903_-"; exonnum "11"; txlen "3421";
19	ENSEMBL114_rn	exon	55773791	55773903	0.126827327190109	-	.	gene_id "ENSRNOG00000059453"; transcript_id "ENSRNOG00000059453_tx_8"; exon_id "19_55773791_55773903_-"; exonnum "11"; txlen "4427";
19	ensembl	exon	55774360	55774531	0	-	.	gene_id "ENSRNOG00000059453"; gene_version "3"; transcript_id "ENSRNOT00000091720"; transcript_version "3"; exon_number "10"; gene_name "Fcsk"; gene_source "ensembl"; gene_biotype "protein_coding"; transcript_name "Fcsk-202"; transcript_source "ensembl"; transcript_biotype "protein_coding"; exon_id "ENSRNOE00000524621"; exon_version "1";
19	ensembl	CDS	55774360	55774531	0	-	0	gene_id "ENSRNOG00000059453"; gene_version "3"; transcript_id "ENSRNOT00000091720"; transcript_version "3"; exon_number "10"; gene_name "Fcsk"; gene_source "ensembl"; gene_biotype "protein_coding"; transcript_name "Fcsk-202"; transcript_source "ensembl"; transcript_biotype "protein_coding"; protein_id "ENSRNOP00000069496"; protein_version "2";
19	ensembl	exon	55774360	55774531	0	-	.	gene_id "ENSRNOG00000059453"; gene_version "3"; transcript_id "ENSRNOT00000125369"; transcript_version "1"; exon_number "10"; gene_name "Fcsk"; gene_source "ensembl"; gene_biotype "protein_coding"; transcript_name "Fcsk-203"; transcript_source "ensembl"; transcript_biotype "protein_coding"; exon_id "ENSRNOE00000524621"; exon_version "1";
19	ensembl	CDS	55774360	55774531	0	-	0	gene_id "ENSRNOG00000059453"; gene_version "3"; transcript_id "ENSRNOT00000125369"; transcript_version "1"; exon_number "10"; gene_name "Fcsk"; gene_source "ensembl"; gene_biotype "protein_coding"; transcript_name "Fcsk-203"; transcript_source "ensembl"; transcript_biotype "protein_coding"; protein_id "ENSRNOP00000102085"; protein_version "1";
19	ensembl	exon	55774360	55774531	0	-	.	gene_id "ENSRNOG00000059453"; gene_version "3"; transcript_id "ENSRNOT00000138498"; transcript_version "1"; exon_number "10"; gene_name "Fcsk"; gene_source "ensembl"; gene_biotype "protein_coding"; transcript_name "Fcsk-204"; transcript_source "ensembl"; transcript_biotype "protein_coding"; exon_id "ENSRNOE00000524621"; exon_version "1";
19	ensembl	CDS	55774360	55774531	0	-	0	gene_id "ENSRNOG00000059453"; gene_version "3"; transcript_id "ENSRNOT00000138498"; transcript_version "1"; exon_number "10"; gene_name "Fcsk"; gene_source "ensembl"; gene_biotype "protein_coding"; transcript_name "Fcsk-204"; transcript_source "ensembl"; transcript_biotype "protein_coding"; protein_id "ENSRNOP00000101537"; protein_version "1";
19	ensembl	exon	55774360	55774531	0	-	.	gene_id "ENSRNOG00000059453"; gene_version "3"; transcript_id "ENSRNOT00000141627"; transcript_version "1"; exon_number "10"; gene_name "Fcsk"; gene_source "ensembl"; gene_biotype "protein_coding"; transcript_name "Fcsk-205"; transcript_source "ensembl"; transcript_biotype "protein_coding"; exon_id "ENSRNOE00000524621"; exon_version "1"; tag "Ensembl_canonical";
19	ensembl	CDS	55774360	55774531	0	-	0	gene_id "ENSRNOG00000059453"; gene_version "3"; transcript_id "ENSRNOT00000141627"; transcript_version "1"; exon_number "10"; gene_name "Fcsk"; gene_source "ensembl"; gene_biotype "protein_coding"; transcript_name "Fcsk-205"; transcript_source "ensembl"; transcript_biotype "protein_coding"; protein_id "ENSRNOP00000112541"; protein_version "1"; tag "Ensembl_canonical";
19	ensembl	exon	55774360	55774531	0	-	.	gene_id "ENSRNOG00000059453"; gene_version "3"; transcript_id "ENSRNOT00000084739"; transcript_version "3"; exon_number "10"; gene_name "Fcsk"; gene_source "ensembl"; gene_biotype "protein_coding"; transcript_name "Fcsk-201"; transcript_source "ensembl"; transcript_biotype "protein_coding"; exon_id "ENSRNOE00000524621"; exon_version "1";
19	ensembl	CDS	55774360	55774531	0	-	0	gene_id "ENSRNOG00000059453"; gene_version "3"; transcript_id "ENSRNOT00000084739"; transcript_version "3"; exon_number "10"; gene_name "Fcsk"; gene_source "ensembl"; gene_biotype "protein_coding"; transcript_name "Fcsk-201"; transcript_source "ensembl"; transcript_biotype "protein_coding"; protein_id "ENSRNOP00000069893"; protein_version "3";
19	ensembl	exon	55774360	55774531	0	-	.	gene_id "ENSRNOG00000059453"; gene_version "3"; transcript_id "ENSRNOT00000143513"; transcript_version "1"; exon_number "10"; gene_name "Fcsk"; gene_source "ensembl"; gene_biotype "protein_coding"; transcript_name "Fcsk-206"; transcript_source "ensembl"; transcript_biotype "protein_coding"; exon_id "ENSRNOE00000524621"; exon_version "1";
19	ensembl	CDS	55774360	55774531	0	-	0	gene_id "ENSRNOG00000059453"; gene_version "3"; transcript_id "ENSRNOT00000143513"; transcript_version "1"; exon_number "10"; gene_name "Fcsk"; gene_source "ensembl"; gene_biotype "protein_coding"; transcript_name "Fcsk-206"; transcript_source "ensembl"; transcript_biotype "protein_coding"; protein_id "ENSRNOP00000100748"; protein_version "1";
19	ENSEMBL114_rn	exon	55774360	55774531	0.101427076650134	-	.	gene_id "ENSRNOG00000059453"; transcript_id "ENSRNOG00000059453_tx_10"; exon_id "19_55774360_55774531_-"; exonnum "9"; txlen "4275";
19	ENSEMBL114_rn	exon	55774360	55774531	0.0847800310291453	-	.	gene_id "ENSRNOG00000059453"; transcript_id "ENSRNOG00000059453_tx_12"; exon_id "19_55774360_55774531_-"; exonnum "1"; txlen "1729";
19	ENSEMBL114_rn	exon	55774360	55774531	0.0847800310291453	-	.	gene_id "ENSRNOG00000059453"; transcript_id "ENSRNOG00000059453_tx_13"; exon_id "19_55774360_55774531_-"; exonnum "1"; txlen "1951";
19	ENSEMBL114_rn	exon	55774360	55774531	0.0709383933101012	-	.	gene_id "ENSRNOG00000059453"; transcript_id "ENSRNOG00000059453_tx_14"; exon_id "19_55774360_55774531_-"; exonnum "1"; txlen "2306";
19	ENSEMBL114_rn	exon	55774360	55774531	0.0640510278010284	-	.	gene_id "ENSRNOG00000059453"; transcript_id "ENSRNOG00000059453_tx_16"; exon_id "19_55774360_55774531_-"; exonnum "10"; txlen "1651";
19	ENSEMBL114_rn	exon	55774360	55774531	0.022150045830554	-	.	gene_id "ENSRNOG00000059453"; transcript_id "ENSRNOG00000059453_tx_18"; exon_id "19_55774360_55774531_-"; exonnum "10"; txlen "3948";
19	ENSEMBL114_rn	exon	55774360	55774531	0.895998570075836	-	.	gene_id "ENSRNOG00000059453"; transcript_id "ENSRNOG00000059453_tx_3"; exon_id "19_55774360_55774531_-"; exonnum "10"; txlen "1572";
19	ENSEMBL114_rn	exon	55774360	55774531	0.563217110523757	-	.	gene_id "ENSRNOG00000059453"; transcript_id "ENSRNOG00000059453_tx_4"; exon_id "19_55774360_55774531_-"; exonnum "10"; txlen "3926";
19	ENSEMBL114_rn	exon	55774360	55774531	0.2754172465694	-	.	gene_id "ENSRNOG00000059453"; transcript_id "ENSRNOG00000059453_tx_5"; exon_id "19_55774360_55774531_-"; exonnum "10"; txlen "3723";
19	ENSEMBL114_rn	exon	55774360	55774531	0.140219950068626	-	.	gene_id "ENSRNOG00000059453"; transcript_id "ENSRNOG00000059453_tx_7"; exon_id "19_55774360_55774531_-"; exonnum "10"; txlen "3421";
19	ENSEMBL114_rn	exon	55774360	55774531	0.126827327190109	-	.	gene_id "ENSRNOG00000059453"; transcript_id "ENSRNOG00000059453_tx_8"; exon_id "19_55774360_55774531_-"; exonnum "10"; txlen "4427";
19	ensembl	exon	55774706	55774825	0	-	.	gene_id "ENSRNOG00000059453"; gene_version "3"; transcript_id "ENSRNOT00000091720"; transcript_version "3"; exon_number "9"; gene_name "Fcsk"; gene_source "ensembl"; gene_biotype "protein_coding"; transcript_name "Fcsk-202"; transcript_source "ensembl"; transcript_biotype "protein_coding"; exon_id "ENSRNOE00000567971"; exon_version "1";
19	ensembl	CDS	55774706	55774825	0	-	0	gene_id "ENSRNOG00000059453"; gene_version "3"; transcript_id "ENSRNOT00000091720"; transcript_version "3"; exon_number "9"; gene_name "Fcsk"; gene_source "ensembl"; gene_biotype "protein_coding"; transcript_name "Fcsk-202"; transcript_source "ensembl"; transcript_biotype "protein_coding"; protein_id "ENSRNOP00000069496"; protein_version "2";
19	ensembl	exon	55774706	55774825	0	-	.	gene_id "ENSRNOG00000059453"; gene_version "3"; transcript_id "ENSRNOT00000125369"; transcript_version "1"; exon_number "9"; gene_name "Fcsk"; gene_source "ensembl"; gene_biotype "protein_coding"; transcript_name "Fcsk-203"; transcript_source "ensembl"; transcript_biotype "protein_coding"; exon_id "ENSRNOE00000567971"; exon_version "1";
19	ensembl	CDS	55774706	55774825	0	-	0	gene_id "ENSRNOG00000059453"; gene_version "3"; transcript_id "ENSRNOT00000125369"; transcript_version "1"; exon_number "9"; gene_name "Fcsk"; gene_source "ensembl"; gene_biotype "protein_coding"; transcript_name "Fcsk-203"; transcript_source "ensembl"; transcript_biotype "protein_coding"; protein_id "ENSRNOP00000102085"; protein_version "1";
19	ensembl	exon	55774706	55774825	0	-	.	gene_id "ENSRNOG00000059453"; gene_version "3"; transcript_id "ENSRNOT00000138498"; transcript_version "1"; exon_number "9"; gene_name "Fcsk"; gene_source "ensembl"; gene_biotype "protein_coding"; transcript_name "Fcsk-204"; transcript_source "ensembl"; transcript_biotype "protein_coding"; exon_id "ENSRNOE00000567971"; exon_version "1";
19	ensembl	CDS	55774706	55774825	0	-	0	gene_id "ENSRNOG00000059453"; gene_version "3"; transcript_id "ENSRNOT00000138498"; transcript_version "1"; exon_number "9"; gene_name "Fcsk"; gene_source "ensembl"; gene_biotype "protein_coding"; transcript_name "Fcsk-204"; transcript_source "ensembl"; transcript_biotype "protein_coding"; protein_id "ENSRNOP00000101537"; protein_version "1";
19	ensembl	exon	55774706	55774825	0	-	.	gene_id "ENSRNOG00000059453"; gene_version "3"; transcript_id "ENSRNOT00000141627"; transcript_version "1"; exon_number "9"; gene_name "Fcsk"; gene_source "ensembl"; gene_biotype "protein_coding"; transcript_name "Fcsk-205"; transcript_source "ensembl"; transcript_biotype "protein_coding"; exon_id "ENSRNOE00000567971"; exon_version "1"; tag "Ensembl_canonical";
19	ensembl	CDS	55774706	55774825	0	-	0	gene_id "ENSRNOG00000059453"; gene_version "3"; transcript_id "ENSRNOT00000141627"; transcript_version "1"; exon_number "9"; gene_name "Fcsk"; gene_source "ensembl"; gene_biotype "protein_coding"; transcript_name "Fcsk-205"; transcript_source "ensembl"; transcript_biotype "protein_coding"; protein_id "ENSRNOP00000112541"; protein_version "1"; tag "Ensembl_canonical";
19	ensembl	exon	55774706	55774825	0	-	.	gene_id "ENSRNOG00000059453"; gene_version "3"; transcript_id "ENSRNOT00000084739"; transcript_version "3"; exon_number "9"; gene_name "Fcsk"; gene_source "ensembl"; gene_biotype "protein_coding"; transcript_name "Fcsk-201"; transcript_source "ensembl"; transcript_biotype "protein_coding"; exon_id "ENSRNOE00000567971"; exon_version "1";
19	ensembl	CDS	55774706	55774825	0	-	0	gene_id "ENSRNOG00000059453"; gene_version "3"; transcript_id "ENSRNOT00000084739"; transcript_version "3"; exon_number "9"; gene_name "Fcsk"; gene_source "ensembl"; gene_biotype "protein_coding"; transcript_name "Fcsk-201"; transcript_source "ensembl"; transcript_biotype "protein_coding"; protein_id "ENSRNOP00000069893"; protein_version "3";
19	ensembl	exon	55774706	55774825	0	-	.	gene_id "ENSRNOG00000059453"; gene_version "3"; transcript_id "ENSRNOT00000143513"; transcript_version "1"; exon_number "9"; gene_name "Fcsk"; gene_source "ensembl"; gene_biotype "protein_coding"; transcript_name "Fcsk-206"; transcript_source "ensembl"; transcript_biotype "protein_coding"; exon_id "ENSRNOE00000567971"; exon_version "1";
19	ensembl	CDS	55774706	55774825	0	-	0	gene_id "ENSRNOG00000059453"; gene_version "3"; transcript_id "ENSRNOT00000143513"; transcript_version "1"; exon_number "9"; gene_name "Fcsk"; gene_source "ensembl"; gene_biotype "protein_coding"; transcript_name "Fcsk-206"; transcript_source "ensembl"; transcript_biotype "protein_coding"; protein_id "ENSRNOP00000100748"; protein_version "1";
19	ENSEMBL114_rn	exon	55774706	55774825	0.101427076650134	-	.	gene_id "ENSRNOG00000059453"; transcript_id "ENSRNOG00000059453_tx_10"; exon_id "19_55774706_55774825_-"; exonnum "8"; txlen "4275";
19	ENSEMBL114_rn	exon	55774706	55774825	0.0640510278010284	-	.	gene_id "ENSRNOG00000059453"; transcript_id "ENSRNOG00000059453_tx_16"; exon_id "19_55774706_55774825_-"; exonnum "9"; txlen "1651";
19	ENSEMBL114_rn	exon	55774706	55774825	0.022150045830554	-	.	gene_id "ENSRNOG00000059453"; transcript_id "ENSRNOG00000059453_tx_18"; exon_id "19_55774706_55774825_-"; exonnum "9"; txlen "3948";
19	ENSEMBL114_rn	exon	55774706	55774825	0.895998570075836	-	.	gene_id "ENSRNOG00000059453"; transcript_id "ENSRNOG00000059453_tx_3"; exon_id "19_55774706_55774825_-"; exonnum "9"; txlen "1572";
19	ENSEMBL114_rn	exon	55774706	55774825	0.563217110523757	-	.	gene_id "ENSRNOG00000059453"; transcript_id "ENSRNOG00000059453_tx_4"; exon_id "19_55774706_55774825_-"; exonnum "9"; txlen "3926";
19	ENSEMBL114_rn	exon	55774706	55774825	0.2754172465694	-	.	gene_id "ENSRNOG00000059453"; transcript_id "ENSRNOG00000059453_tx_5"; exon_id "19_55774706_55774825_-"; exonnum "9"; txlen "3723";
19	ENSEMBL114_rn	exon	55774706	55774825	0.140219950068626	-	.	gene_id "ENSRNOG00000059453"; transcript_id "ENSRNOG00000059453_tx_7"; exon_id "19_55774706_55774825_-"; exonnum "9"; txlen "3421";
19	ENSEMBL114_rn	exon	55774706	55774825	0.126827327190109	-	.	gene_id "ENSRNOG00000059453"; transcript_id "ENSRNOG00000059453_tx_8"; exon_id "19_55774706_55774825_-"; exonnum "9"; txlen "4427";
19	ensembl	exon	55775434	55775514	0	-	.	gene_id "ENSRNOG00000059453"; gene_version "3"; transcript_id "ENSRNOT00000091720"; transcript_version "3"; exon_number "8"; gene_name "Fcsk"; gene_source "ensembl"; gene_biotype "protein_coding"; transcript_name "Fcsk-202"; transcript_source "ensembl"; transcript_biotype "protein_coding"; exon_id "ENSRNOE00000557848"; exon_version "1";
19	ensembl	CDS	55775434	55775514	0	-	0	gene_id "ENSRNOG00000059453"; gene_version "3"; transcript_id "ENSRNOT00000091720"; transcript_version "3"; exon_number "8"; gene_name "Fcsk"; gene_source "ensembl"; gene_biotype "protein_coding"; transcript_name "Fcsk-202"; transcript_source "ensembl"; transcript_biotype "protein_coding"; protein_id "ENSRNOP00000069496"; protein_version "2";
19	ensembl	exon	55775434	55775514	0	-	.	gene_id "ENSRNOG00000059453"; gene_version "3"; transcript_id "ENSRNOT00000125369"; transcript_version "1"; exon_number "8"; gene_name "Fcsk"; gene_source "ensembl"; gene_biotype "protein_coding"; transcript_name "Fcsk-203"; transcript_source "ensembl"; transcript_biotype "protein_coding"; exon_id "ENSRNOE00000557848"; exon_version "1";
19	ensembl	CDS	55775434	55775514	0	-	0	gene_id "ENSRNOG00000059453"; gene_version "3"; transcript_id "ENSRNOT00000125369"; transcript_version "1"; exon_number "8"; gene_name "Fcsk"; gene_source "ensembl"; gene_biotype "protein_coding"; transcript_name "Fcsk-203"; transcript_source "ensembl"; transcript_biotype "protein_coding"; protein_id "ENSRNOP00000102085"; protein_version "1";
19	ensembl	exon	55775434	55775514	0	-	.	gene_id "ENSRNOG00000059453"; gene_version "3"; transcript_id "ENSRNOT00000138498"; transcript_version "1"; exon_number "8"; gene_name "Fcsk"; gene_source "ensembl"; gene_biotype "protein_coding"; transcript_name "Fcsk-204"; transcript_source "ensembl"; transcript_biotype "protein_coding"; exon_id "ENSRNOE00000557848"; exon_version "1";
19	ensembl	CDS	55775434	55775514	0	-	0	gene_id "ENSRNOG00000059453"; gene_version "3"; transcript_id "ENSRNOT00000138498"; transcript_version "1"; exon_number "8"; gene_name "Fcsk"; gene_source "ensembl"; gene_biotype "protein_coding"; transcript_name "Fcsk-204"; transcript_source "ensembl"; transcript_biotype "protein_coding"; protein_id "ENSRNOP00000101537"; protein_version "1";
19	ensembl	exon	55775434	55775514	0	-	.	gene_id "ENSRNOG00000059453"; gene_version "3"; transcript_id "ENSRNOT00000141627"; transcript_version "1"; exon_number "8"; gene_name "Fcsk"; gene_source "ensembl"; gene_biotype "protein_coding"; transcript_name "Fcsk-205"; transcript_source "ensembl"; transcript_biotype "protein_coding"; exon_id "ENSRNOE00000557848"; exon_version "1"; tag "Ensembl_canonical";
19	ensembl	CDS	55775434	55775514	0	-	0	gene_id "ENSRNOG00000059453"; gene_version "3"; transcript_id "ENSRNOT00000141627"; transcript_version "1"; exon_number "8"; gene_name "Fcsk"; gene_source "ensembl"; gene_biotype "protein_coding"; transcript_name "Fcsk-205"; transcript_source "ensembl"; transcript_biotype "protein_coding"; protein_id "ENSRNOP00000112541"; protein_version "1"; tag "Ensembl_canonical";
19	ensembl	exon	55775434	55775514	0	-	.	gene_id "ENSRNOG00000059453"; gene_version "3"; transcript_id "ENSRNOT00000084739"; transcript_version "3"; exon_number "8"; gene_name "Fcsk"; gene_source "ensembl"; gene_biotype "protein_coding"; transcript_name "Fcsk-201"; transcript_source "ensembl"; transcript_biotype "protein_coding"; exon_id "ENSRNOE00000557848"; exon_version "1";
19	ensembl	CDS	55775434	55775514	0	-	0	gene_id "ENSRNOG00000059453"; gene_version "3"; transcript_id "ENSRNOT00000084739"; transcript_version "3"; exon_number "8"; gene_name "Fcsk"; gene_source "ensembl"; gene_biotype "protein_coding"; transcript_name "Fcsk-201"; transcript_source "ensembl"; transcript_biotype "protein_coding"; protein_id "ENSRNOP00000069893"; protein_version "3";
19	ensembl	exon	55775434	55775514	0	-	.	gene_id "ENSRNOG00000059453"; gene_version "3"; transcript_id "ENSRNOT00000143513"; transcript_version "1"; exon_number "8"; gene_name "Fcsk"; gene_source "ensembl"; gene_biotype "protein_coding"; transcript_name "Fcsk-206"; transcript_source "ensembl"; transcript_biotype "protein_coding"; exon_id "ENSRNOE00000557848"; exon_version "1";
19	ensembl	CDS	55775434	55775514	0	-	0	gene_id "ENSRNOG00000059453"; gene_version "3"; transcript_id "ENSRNOT00000143513"; transcript_version "1"; exon_number "8"; gene_name "Fcsk"; gene_source "ensembl"; gene_biotype "protein_coding"; transcript_name "Fcsk-206"; transcript_source "ensembl"; transcript_biotype "protein_coding"; protein_id "ENSRNOP00000100748"; protein_version "1";
19	ENSEMBL114_rn	exon	55775434	55775514	0.101427076650134	-	.	gene_id "ENSRNOG00000059453"; transcript_id "ENSRNOG00000059453_tx_10"; exon_id "19_55775434_55775514_-"; exonnum "7"; txlen "4275";
19	ENSEMBL114_rn	exon	55775434	55775514	0.0640510278010284	-	.	gene_id "ENSRNOG00000059453"; transcript_id "ENSRNOG00000059453_tx_16"; exon_id "19_55775434_55775514_-"; exonnum "8"; txlen "1651";
19	ENSEMBL114_rn	exon	55775434	55775514	0.022150045830554	-	.	gene_id "ENSRNOG00000059453"; transcript_id "ENSRNOG00000059453_tx_18"; exon_id "19_55775434_55775514_-"; exonnum "8"; txlen "3948";
19	ENSEMBL114_rn	exon	55775434	55775514	0.895998570075836	-	.	gene_id "ENSRNOG00000059453"; transcript_id "ENSRNOG00000059453_tx_3"; exon_id "19_55775434_55775514_-"; exonnum "8"; txlen "1572";
19	ENSEMBL114_rn	exon	55775434	55775514	0.563217110523757	-	.	gene_id "ENSRNOG00000059453"; transcript_id "ENSRNOG00000059453_tx_4"; exon_id "19_55775434_55775514_-"; exonnum "8"; txlen "3926";
19	ENSEMBL114_rn	exon	55775434	55775514	0.2754172465694	-	.	gene_id "ENSRNOG00000059453"; transcript_id "ENSRNOG00000059453_tx_5"; exon_id "19_55775434_55775514_-"; exonnum "8"; txlen "3723";
19	ENSEMBL114_rn	exon	55775434	55775514	0.140219950068626	-	.	gene_id "ENSRNOG00000059453"; transcript_id "ENSRNOG00000059453_tx_7"; exon_id "19_55775434_55775514_-"; exonnum "8"; txlen "3421";
19	ENSEMBL114_rn	exon	55775434	55775514	0.126827327190109	-	.	gene_id "ENSRNOG00000059453"; transcript_id "ENSRNOG00000059453_tx_8"; exon_id "19_55775434_55775514_-"; exonnum "8"; txlen "4427";
19	ensembl	exon	55775984	55776081	0	-	.	gene_id "ENSRNOG00000059453"; gene_version "3"; transcript_id "ENSRNOT00000091720"; transcript_version "3"; exon_number "7"; gene_name "Fcsk"; gene_source "ensembl"; gene_biotype "protein_coding"; transcript_name "Fcsk-202"; transcript_source "ensembl"; transcript_biotype "protein_coding"; exon_id "ENSRNOE00000532372"; exon_version "1";
19	ensembl	CDS	55775984	55776081	0	-	2	gene_id "ENSRNOG00000059453"; gene_version "3"; transcript_id "ENSRNOT00000091720"; transcript_version "3"; exon_number "7"; gene_name "Fcsk"; gene_source "ensembl"; gene_biotype "protein_coding"; transcript_name "Fcsk-202"; transcript_source "ensembl"; transcript_biotype "protein_coding"; protein_id "ENSRNOP00000069496"; protein_version "2";
19	ensembl	exon	55775984	55776081	0	-	.	gene_id "ENSRNOG00000059453"; gene_version "3"; transcript_id "ENSRNOT00000125369"; transcript_version "1"; exon_number "7"; gene_name "Fcsk"; gene_source "ensembl"; gene_biotype "protein_coding"; transcript_name "Fcsk-203"; transcript_source "ensembl"; transcript_biotype "protein_coding"; exon_id "ENSRNOE00000532372"; exon_version "1";
19	ensembl	CDS	55775984	55776081	0	-	2	gene_id "ENSRNOG00000059453"; gene_version "3"; transcript_id "ENSRNOT00000125369"; transcript_version "1"; exon_number "7"; gene_name "Fcsk"; gene_source "ensembl"; gene_biotype "protein_coding"; transcript_name "Fcsk-203"; transcript_source "ensembl"; transcript_biotype "protein_coding"; protein_id "ENSRNOP00000102085"; protein_version "1";
19	ensembl	exon	55775984	55776081	0	-	.	gene_id "ENSRNOG00000059453"; gene_version "3"; transcript_id "ENSRNOT00000138498"; transcript_version "1"; exon_number "7"; gene_name "Fcsk"; gene_source "ensembl"; gene_biotype "protein_coding"; transcript_name "Fcsk-204"; transcript_source "ensembl"; transcript_biotype "protein_coding"; exon_id "ENSRNOE00000532372"; exon_version "1";
19	ensembl	CDS	55775984	55776081	0	-	2	gene_id "ENSRNOG00000059453"; gene_version "3"; transcript_id "ENSRNOT00000138498"; transcript_version "1"; exon_number "7"; gene_name "Fcsk"; gene_source "ensembl"; gene_biotype "protein_coding"; transcript_name "Fcsk-204"; transcript_source "ensembl"; transcript_biotype "protein_coding"; protein_id "ENSRNOP00000101537"; protein_version "1";
19	ensembl	exon	55775984	55776081	0	-	.	gene_id "ENSRNOG00000059453"; gene_version "3"; transcript_id "ENSRNOT00000141627"; transcript_version "1"; exon_number "7"; gene_name "Fcsk"; gene_source "ensembl"; gene_biotype "protein_coding"; transcript_name "Fcsk-205"; transcript_source "ensembl"; transcript_biotype "protein_coding"; exon_id "ENSRNOE00000532372"; exon_version "1"; tag "Ensembl_canonical";
19	ensembl	CDS	55775984	55776081	0	-	2	gene_id "ENSRNOG00000059453"; gene_version "3"; transcript_id "ENSRNOT00000141627"; transcript_version "1"; exon_number "7"; gene_name "Fcsk"; gene_source "ensembl"; gene_biotype "protein_coding"; transcript_name "Fcsk-205"; transcript_source "ensembl"; transcript_biotype "protein_coding"; protein_id "ENSRNOP00000112541"; protein_version "1"; tag "Ensembl_canonical";
19	ensembl	exon	55775984	55776081	0	-	.	gene_id "ENSRNOG00000059453"; gene_version "3"; transcript_id "ENSRNOT00000084739"; transcript_version "3"; exon_number "7"; gene_name "Fcsk"; gene_source "ensembl"; gene_biotype "protein_coding"; transcript_name "Fcsk-201"; transcript_source "ensembl"; transcript_biotype "protein_coding"; exon_id "ENSRNOE00000532372"; exon_version "1";
19	ensembl	CDS	55775984	55776081	0	-	2	gene_id "ENSRNOG00000059453"; gene_version "3"; transcript_id "ENSRNOT00000084739"; transcript_version "3"; exon_number "7"; gene_name "Fcsk"; gene_source "ensembl"; gene_biotype "protein_coding"; transcript_name "Fcsk-201"; transcript_source "ensembl"; transcript_biotype "protein_coding"; protein_id "ENSRNOP00000069893"; protein_version "3";
19	ensembl	exon	55775984	55776081	0	-	.	gene_id "ENSRNOG00000059453"; gene_version "3"; transcript_id "ENSRNOT00000143513"; transcript_version "1"; exon_number "7"; gene_name "Fcsk"; gene_source "ensembl"; gene_biotype "protein_coding"; transcript_name "Fcsk-206"; transcript_source "ensembl"; transcript_biotype "protein_coding"; exon_id "ENSRNOE00000532372"; exon_version "1";
19	ensembl	CDS	55775984	55776081	0	-	2	gene_id "ENSRNOG00000059453"; gene_version "3"; transcript_id "ENSRNOT00000143513"; transcript_version "1"; exon_number "7"; gene_name "Fcsk"; gene_source "ensembl"; gene_biotype "protein_coding"; transcript_name "Fcsk-206"; transcript_source "ensembl"; transcript_biotype "protein_coding"; protein_id "ENSRNOP00000100748"; protein_version "1";
19	ENSEMBL114_rn	exon	55775984	55776081	0.101427076650134	-	.	gene_id "ENSRNOG00000059453"; transcript_id "ENSRNOG00000059453_tx_10"; exon_id "19_55775984_55776081_-"; exonnum "6"; txlen "4275";
19	ENSEMBL114_rn	exon	55775984	55776081	0.0640510278010284	-	.	gene_id "ENSRNOG00000059453"; transcript_id "ENSRNOG00000059453_tx_16"; exon_id "19_55775984_55776081_-"; exonnum "7"; txlen "1651";
19	ENSEMBL114_rn	exon	55775984	55776081	0.022150045830554	-	.	gene_id "ENSRNOG00000059453"; transcript_id "ENSRNOG00000059453_tx_18"; exon_id "19_55775984_55776081_-"; exonnum "7"; txlen "3948";
19	ENSEMBL114_rn	exon	55775984	55776081	0.895998570075836	-	.	gene_id "ENSRNOG00000059453"; transcript_id "ENSRNOG00000059453_tx_3"; exon_id "19_55775984_55776081_-"; exonnum "7"; txlen "1572";
19	ENSEMBL114_rn	exon	55775984	55776081	0.563217110523757	-	.	gene_id "ENSRNOG00000059453"; transcript_id "ENSRNOG00000059453_tx_4"; exon_id "19_55775984_55776081_-"; exonnum "7"; txlen "3926";
19	ENSEMBL114_rn	exon	55775984	55776081	0.2754172465694	-	.	gene_id "ENSRNOG00000059453"; transcript_id "ENSRNOG00000059453_tx_5"; exon_id "19_55775984_55776081_-"; exonnum "7"; txlen "3723";
19	ENSEMBL114_rn	exon	55775984	55776081	0.140219950068626	-	.	gene_id "ENSRNOG00000059453"; transcript_id "ENSRNOG00000059453_tx_7"; exon_id "19_55775984_55776081_-"; exonnum "7"; txlen "3421";
19	ENSEMBL114_rn	exon	55775984	55776081	0.126827327190109	-	.	gene_id "ENSRNOG00000059453"; transcript_id "ENSRNOG00000059453_tx_8"; exon_id "19_55775984_55776081_-"; exonnum "7"; txlen "4427";
19	ensembl	exon	55776541	55776613	0	-	.	gene_id "ENSRNOG00000059453"; gene_version "3"; transcript_id "ENSRNOT00000091720"; transcript_version "3"; exon_number "6"; gene_name "Fcsk"; gene_source "ensembl"; gene_biotype "protein_coding"; transcript_name "Fcsk-202"; transcript_source "ensembl"; transcript_biotype "protein_coding"; exon_id "ENSRNOE00000540217"; exon_version "1";
19	ensembl	CDS	55776541	55776613	0	-	0	gene_id "ENSRNOG00000059453"; gene_version "3"; transcript_id "ENSRNOT00000091720"; transcript_version "3"; exon_number "6"; gene_name "Fcsk"; gene_source "ensembl"; gene_biotype "protein_coding"; transcript_name "Fcsk-202"; transcript_source "ensembl"; transcript_biotype "protein_coding"; protein_id "ENSRNOP00000069496"; protein_version "2";
19	ensembl	exon	55776541	55776613	0	-	.	gene_id "ENSRNOG00000059453"; gene_version "3"; transcript_id "ENSRNOT00000125369"; transcript_version "1"; exon_number "6"; gene_name "Fcsk"; gene_source "ensembl"; gene_biotype "protein_coding"; transcript_name "Fcsk-203"; transcript_source "ensembl"; transcript_biotype "protein_coding"; exon_id "ENSRNOE00000540217"; exon_version "1";
19	ensembl	CDS	55776541	55776613	0	-	0	gene_id "ENSRNOG00000059453"; gene_version "3"; transcript_id "ENSRNOT00000125369"; transcript_version "1"; exon_number "6"; gene_name "Fcsk"; gene_source "ensembl"; gene_biotype "protein_coding"; transcript_name "Fcsk-203"; transcript_source "ensembl"; transcript_biotype "protein_coding"; protein_id "ENSRNOP00000102085"; protein_version "1";
19	ensembl	exon	55776541	55776613	0	-	.	gene_id "ENSRNOG00000059453"; gene_version "3"; transcript_id "ENSRNOT00000138498"; transcript_version "1"; exon_number "6"; gene_name "Fcsk"; gene_source "ensembl"; gene_biotype "protein_coding"; transcript_name "Fcsk-204"; transcript_source "ensembl"; transcript_biotype "protein_coding"; exon_id "ENSRNOE00000540217"; exon_version "1";
19	ensembl	CDS	55776541	55776613	0	-	0	gene_id "ENSRNOG00000059453"; gene_version "3"; transcript_id "ENSRNOT00000138498"; transcript_version "1"; exon_number "6"; gene_name "Fcsk"; gene_source "ensembl"; gene_biotype "protein_coding"; transcript_name "Fcsk-204"; transcript_source "ensembl"; transcript_biotype "protein_coding"; protein_id "ENSRNOP00000101537"; protein_version "1";
19	ensembl	exon	55776541	55776613	0	-	.	gene_id "ENSRNOG00000059453"; gene_version "3"; transcript_id "ENSRNOT00000141627"; transcript_version "1"; exon_number "6"; gene_name "Fcsk"; gene_source "ensembl"; gene_biotype "protein_coding"; transcript_name "Fcsk-205"; transcript_source "ensembl"; transcript_biotype "protein_coding"; exon_id "ENSRNOE00000540217"; exon_version "1"; tag "Ensembl_canonical";
19	ensembl	CDS	55776541	55776613	0	-	0	gene_id "ENSRNOG00000059453"; gene_version "3"; transcript_id "ENSRNOT00000141627"; transcript_version "1"; exon_number "6"; gene_name "Fcsk"; gene_source "ensembl"; gene_biotype "protein_coding"; transcript_name "Fcsk-205"; transcript_source "ensembl"; transcript_biotype "protein_coding"; protein_id "ENSRNOP00000112541"; protein_version "1"; tag "Ensembl_canonical";
19	ensembl	exon	55776541	55776613	0	-	.	gene_id "ENSRNOG00000059453"; gene_version "3"; transcript_id "ENSRNOT00000084739"; transcript_version "3"; exon_number "6"; gene_name "Fcsk"; gene_source "ensembl"; gene_biotype "protein_coding"; transcript_name "Fcsk-201"; transcript_source "ensembl"; transcript_biotype "protein_coding"; exon_id "ENSRNOE00000540217"; exon_version "1";
19	ensembl	CDS	55776541	55776613	0	-	0	gene_id "ENSRNOG00000059453"; gene_version "3"; transcript_id "ENSRNOT00000084739"; transcript_version "3"; exon_number "6"; gene_name "Fcsk"; gene_source "ensembl"; gene_biotype "protein_coding"; transcript_name "Fcsk-201"; transcript_source "ensembl"; transcript_biotype "protein_coding"; protein_id "ENSRNOP00000069893"; protein_version "3";
19	ensembl	exon	55776541	55776613	0	-	.	gene_id "ENSRNOG00000059453"; gene_version "3"; transcript_id "ENSRNOT00000143513"; transcript_version "1"; exon_number "6"; gene_name "Fcsk"; gene_source "ensembl"; gene_biotype "protein_coding"; transcript_name "Fcsk-206"; transcript_source "ensembl"; transcript_biotype "protein_coding"; exon_id "ENSRNOE00000540217"; exon_version "1";
19	ensembl	CDS	55776541	55776613	0	-	0	gene_id "ENSRNOG00000059453"; gene_version "3"; transcript_id "ENSRNOT00000143513"; transcript_version "1"; exon_number "6"; gene_name "Fcsk"; gene_source "ensembl"; gene_biotype "protein_coding"; transcript_name "Fcsk-206"; transcript_source "ensembl"; transcript_biotype "protein_coding"; protein_id "ENSRNOP00000100748"; protein_version "1";
19	ENSEMBL114_rn	exon	55776541	55776613	0.101427076650134	-	.	gene_id "ENSRNOG00000059453"; transcript_id "ENSRNOG00000059453_tx_10"; exon_id "19_55776541_55776613_-"; exonnum "5"; txlen "4275";
19	ENSEMBL114_rn	exon	55776541	55776613	0.0640510278010284	-	.	gene_id "ENSRNOG00000059453"; transcript_id "ENSRNOG00000059453_tx_16"; exon_id "19_55776541_55776613_-"; exonnum "6"; txlen "1651";
19	ENSEMBL114_rn	exon	55776541	55776613	0.022150045830554	-	.	gene_id "ENSRNOG00000059453"; transcript_id "ENSRNOG00000059453_tx_18"; exon_id "19_55776541_55776613_-"; exonnum "6"; txlen "3948";
19	ENSEMBL114_rn	exon	55776541	55776613	0.895998570075836	-	.	gene_id "ENSRNOG00000059453"; transcript_id "ENSRNOG00000059453_tx_3"; exon_id "19_55776541_55776613_-"; exonnum "6"; txlen "1572";
19	ENSEMBL114_rn	exon	55776541	55776613	0.563217110523757	-	.	gene_id "ENSRNOG00000059453"; transcript_id "ENSRNOG00000059453_tx_4"; exon_id "19_55776541_55776613_-"; exonnum "6"; txlen "3926";
19	ENSEMBL114_rn	exon	55776541	55776613	0.2754172465694	-	.	gene_id "ENSRNOG00000059453"; transcript_id "ENSRNOG00000059453_tx_5"; exon_id "19_55776541_55776613_-"; exonnum "6"; txlen "3723";
19	ENSEMBL114_rn	exon	55776541	55776613	0.140219950068626	-	.	gene_id "ENSRNOG00000059453"; transcript_id "ENSRNOG00000059453_tx_7"; exon_id "19_55776541_55776613_-"; exonnum "6"; txlen "3421";
19	ENSEMBL114_rn	exon	55776541	55776613	0.126827327190109	-	.	gene_id "ENSRNOG00000059453"; transcript_id "ENSRNOG00000059453_tx_8"; exon_id "19_55776541_55776613_-"; exonnum "6"; txlen "4427";
19	ensembl	exon	55777166	55777291	0	-	.	gene_id "ENSRNOG00000059453"; gene_version "3"; transcript_id "ENSRNOT00000091720"; transcript_version "3"; exon_number "5"; gene_name "Fcsk"; gene_source "ensembl"; gene_biotype "protein_coding"; transcript_name "Fcsk-202"; transcript_source "ensembl"; transcript_biotype "protein_coding"; exon_id "ENSRNOE00000535297"; exon_version "1";
19	ensembl	CDS	55777166	55777291	0	-	0	gene_id "ENSRNOG00000059453"; gene_version "3"; transcript_id "ENSRNOT00000091720"; transcript_version "3"; exon_number "5"; gene_name "Fcsk"; gene_source "ensembl"; gene_biotype "protein_coding"; transcript_name "Fcsk-202"; transcript_source "ensembl"; transcript_biotype "protein_coding"; protein_id "ENSRNOP00000069496"; protein_version "2";
19	ensembl	exon	55777166	55777291	0	-	.	gene_id "ENSRNOG00000059453"; gene_version "3"; transcript_id "ENSRNOT00000125369"; transcript_version "1"; exon_number "5"; gene_name "Fcsk"; gene_source "ensembl"; gene_biotype "protein_coding"; transcript_name "Fcsk-203"; transcript_source "ensembl"; transcript_biotype "protein_coding"; exon_id "ENSRNOE00000535297"; exon_version "1";
19	ensembl	CDS	55777166	55777291	0	-	0	gene_id "ENSRNOG00000059453"; gene_version "3"; transcript_id "ENSRNOT00000125369"; transcript_version "1"; exon_number "5"; gene_name "Fcsk"; gene_source "ensembl"; gene_biotype "protein_coding"; transcript_name "Fcsk-203"; transcript_source "ensembl"; transcript_biotype "protein_coding"; protein_id "ENSRNOP00000102085"; protein_version "1";
19	ensembl	exon	55777166	55777291	0	-	.	gene_id "ENSRNOG00000059453"; gene_version "3"; transcript_id "ENSRNOT00000138498"; transcript_version "1"; exon_number "5"; gene_name "Fcsk"; gene_source "ensembl"; gene_biotype "protein_coding"; transcript_name "Fcsk-204"; transcript_source "ensembl"; transcript_biotype "protein_coding"; exon_id "ENSRNOE00000535297"; exon_version "1";
19	ensembl	CDS	55777166	55777291	0	-	0	gene_id "ENSRNOG00000059453"; gene_version "3"; transcript_id "ENSRNOT00000138498"; transcript_version "1"; exon_number "5"; gene_name "Fcsk"; gene_source "ensembl"; gene_biotype "protein_coding"; transcript_name "Fcsk-204"; transcript_source "ensembl"; transcript_biotype "protein_coding"; protein_id "ENSRNOP00000101537"; protein_version "1";
19	ensembl	exon	55777166	55777291	0	-	.	gene_id "ENSRNOG00000059453"; gene_version "3"; transcript_id "ENSRNOT00000141627"; transcript_version "1"; exon_number "5"; gene_name "Fcsk"; gene_source "ensembl"; gene_biotype "protein_coding"; transcript_name "Fcsk-205"; transcript_source "ensembl"; transcript_biotype "protein_coding"; exon_id "ENSRNOE00000535297"; exon_version "1"; tag "Ensembl_canonical";
19	ensembl	CDS	55777166	55777291	0	-	0	gene_id "ENSRNOG00000059453"; gene_version "3"; transcript_id "ENSRNOT00000141627"; transcript_version "1"; exon_number "5"; gene_name "Fcsk"; gene_source "ensembl"; gene_biotype "protein_coding"; transcript_name "Fcsk-205"; transcript_source "ensembl"; transcript_biotype "protein_coding"; protein_id "ENSRNOP00000112541"; protein_version "1"; tag "Ensembl_canonical";
19	ensembl	exon	55777166	55777291	0	-	.	gene_id "ENSRNOG00000059453"; gene_version "3"; transcript_id "ENSRNOT00000084739"; transcript_version "3"; exon_number "5"; gene_name "Fcsk"; gene_source "ensembl"; gene_biotype "protein_coding"; transcript_name "Fcsk-201"; transcript_source "ensembl"; transcript_biotype "protein_coding"; exon_id "ENSRNOE00000535297"; exon_version "1";
19	ensembl	CDS	55777166	55777291	0	-	0	gene_id "ENSRNOG00000059453"; gene_version "3"; transcript_id "ENSRNOT00000084739"; transcript_version "3"; exon_number "5"; gene_name "Fcsk"; gene_source "ensembl"; gene_biotype "protein_coding"; transcript_name "Fcsk-201"; transcript_source "ensembl"; transcript_biotype "protein_coding"; protein_id "ENSRNOP00000069893"; protein_version "3";
19	ensembl	exon	55777166	55777291	0	-	.	gene_id "ENSRNOG00000059453"; gene_version "3"; transcript_id "ENSRNOT00000143513"; transcript_version "1"; exon_number "5"; gene_name "Fcsk"; gene_source "ensembl"; gene_biotype "protein_coding"; transcript_name "Fcsk-206"; transcript_source "ensembl"; transcript_biotype "protein_coding"; exon_id "ENSRNOE00000535297"; exon_version "1";
19	ensembl	CDS	55777166	55777291	0	-	0	gene_id "ENSRNOG00000059453"; gene_version "3"; transcript_id "ENSRNOT00000143513"; transcript_version "1"; exon_number "5"; gene_name "Fcsk"; gene_source "ensembl"; gene_biotype "protein_coding"; transcript_name "Fcsk-206"; transcript_source "ensembl"; transcript_biotype "protein_coding"; protein_id "ENSRNOP00000100748"; protein_version "1";
19	ENSEMBL114_rn	exon	55777166	55777291	0.101427076650134	-	.	gene_id "ENSRNOG00000059453"; transcript_id "ENSRNOG00000059453_tx_10"; exon_id "19_55777166_55777291_-"; exonnum "4"; txlen "4275";
19	ENSEMBL114_rn	exon	55777166	55777291	0.0640510278010284	-	.	gene_id "ENSRNOG00000059453"; transcript_id "ENSRNOG00000059453_tx_16"; exon_id "19_55777166_55777291_-"; exonnum "5"; txlen "1651";
19	ENSEMBL114_rn	exon	55777166	55777291	0.022150045830554	-	.	gene_id "ENSRNOG00000059453"; transcript_id "ENSRNOG00000059453_tx_18"; exon_id "19_55777166_55777291_-"; exonnum "5"; txlen "3948";
19	ENSEMBL114_rn	exon	55777166	55777291	0.895998570075836	-	.	gene_id "ENSRNOG00000059453"; transcript_id "ENSRNOG00000059453_tx_3"; exon_id "19_55777166_55777291_-"; exonnum "5"; txlen "1572";
19	ENSEMBL114_rn	exon	55777166	55777291	0.563217110523757	-	.	gene_id "ENSRNOG00000059453"; transcript_id "ENSRNOG00000059453_tx_4"; exon_id "19_55777166_55777291_-"; exonnum "5"; txlen "3926";
19	ENSEMBL114_rn	exon	55777166	55777291	0.2754172465694	-	.	gene_id "ENSRNOG00000059453"; transcript_id "ENSRNOG00000059453_tx_5"; exon_id "19_55777166_55777291_-"; exonnum "5"; txlen "3723";
19	ENSEMBL114_rn	exon	55777166	55777291	0.140219950068626	-	.	gene_id "ENSRNOG00000059453"; transcript_id "ENSRNOG00000059453_tx_7"; exon_id "19_55777166_55777291_-"; exonnum "5"; txlen "3421";
19	ENSEMBL114_rn	exon	55777166	55777291	0.126827327190109	-	.	gene_id "ENSRNOG00000059453"; transcript_id "ENSRNOG00000059453_tx_8"; exon_id "19_55777166_55777291_-"; exonnum "5"; txlen "4427";
19	sraer114_es	exon	55779159	55779265	0.0622710827536209	-	.	gene_id "ENSRNOG00000059453"; transcript_id "ENSRNOG00000059453_tx_17"; exon_id "19_55779159_55779265_-"; exonnum "5"; txlen "526";
19	sraer114_es	exon	55779159	55779265	1.18915375033352	-	.	gene_id "ENSRNOG00000059453"; transcript_id "ENSRNOG00000059453_tx_2"; exon_id "19_55779159_55779265_-"; exonnum "5"; txlen "624";
19	ensembl	exon	55779950	55780000	0	-	.	gene_id "ENSRNOG00000059453"; gene_version "3"; transcript_id "ENSRNOT00000091720"; transcript_version "3"; exon_number "4"; gene_name "Fcsk"; gene_source "ensembl"; gene_biotype "protein_coding"; transcript_name "Fcsk-202"; transcript_source "ensembl"; transcript_biotype "protein_coding"; exon_id "ENSRNOE00000568974"; exon_version "1";
19	ensembl	CDS	55779950	55780000	0	-	0	gene_id "ENSRNOG00000059453"; gene_version "3"; transcript_id "ENSRNOT00000091720"; transcript_version "3"; exon_number "4"; gene_name "Fcsk"; gene_source "ensembl"; gene_biotype "protein_coding"; transcript_name "Fcsk-202"; transcript_source "ensembl"; transcript_biotype "protein_coding"; protein_id "ENSRNOP00000069496"; protein_version "2";
19	ensembl	exon	55779950	55780000	0	-	.	gene_id "ENSRNOG00000059453"; gene_version "3"; transcript_id "ENSRNOT00000125369"; transcript_version "1"; exon_number "4"; gene_name "Fcsk"; gene_source "ensembl"; gene_biotype "protein_coding"; transcript_name "Fcsk-203"; transcript_source "ensembl"; transcript_biotype "protein_coding"; exon_id "ENSRNOE00000568974"; exon_version "1";
19	ensembl	CDS	55779950	55780000	0	-	0	gene_id "ENSRNOG00000059453"; gene_version "3"; transcript_id "ENSRNOT00000125369"; transcript_version "1"; exon_number "4"; gene_name "Fcsk"; gene_source "ensembl"; gene_biotype "protein_coding"; transcript_name "Fcsk-203"; transcript_source "ensembl"; transcript_biotype "protein_coding"; protein_id "ENSRNOP00000102085"; protein_version "1";
19	ensembl	exon	55779950	55780000	0	-	.	gene_id "ENSRNOG00000059453"; gene_version "3"; transcript_id "ENSRNOT00000138498"; transcript_version "1"; exon_number "4"; gene_name "Fcsk"; gene_source "ensembl"; gene_biotype "protein_coding"; transcript_name "Fcsk-204"; transcript_source "ensembl"; transcript_biotype "protein_coding"; exon_id "ENSRNOE00000568974"; exon_version "1";
19	ensembl	CDS	55779950	55780000	0	-	0	gene_id "ENSRNOG00000059453"; gene_version "3"; transcript_id "ENSRNOT00000138498"; transcript_version "1"; exon_number "4"; gene_name "Fcsk"; gene_source "ensembl"; gene_biotype "protein_coding"; transcript_name "Fcsk-204"; transcript_source "ensembl"; transcript_biotype "protein_coding"; protein_id "ENSRNOP00000101537"; protein_version "1";
19	ensembl	exon	55779950	55780000	0	-	.	gene_id "ENSRNOG00000059453"; gene_version "3"; transcript_id "ENSRNOT00000141627"; transcript_version "1"; exon_number "4"; gene_name "Fcsk"; gene_source "ensembl"; gene_biotype "protein_coding"; transcript_name "Fcsk-205"; transcript_source "ensembl"; transcript_biotype "protein_coding"; exon_id "ENSRNOE00000568974"; exon_version "1"; tag "Ensembl_canonical";
19	ensembl	CDS	55779950	55780000	0	-	0	gene_id "ENSRNOG00000059453"; gene_version "3"; transcript_id "ENSRNOT00000141627"; transcript_version "1"; exon_number "4"; gene_name "Fcsk"; gene_source "ensembl"; gene_biotype "protein_coding"; transcript_name "Fcsk-205"; transcript_source "ensembl"; transcript_biotype "protein_coding"; protein_id "ENSRNOP00000112541"; protein_version "1"; tag "Ensembl_canonical";
19	ensembl	exon	55779950	55780000	0	-	.	gene_id "ENSRNOG00000059453"; gene_version "3"; transcript_id "ENSRNOT00000084739"; transcript_version "3"; exon_number "4"; gene_name "Fcsk"; gene_source "ensembl"; gene_biotype "protein_coding"; transcript_name "Fcsk-201"; transcript_source "ensembl"; transcript_biotype "protein_coding"; exon_id "ENSRNOE00000568974"; exon_version "1";
19	ensembl	CDS	55779950	55780000	0	-	0	gene_id "ENSRNOG00000059453"; gene_version "3"; transcript_id "ENSRNOT00000084739"; transcript_version "3"; exon_number "4"; gene_name "Fcsk"; gene_source "ensembl"; gene_biotype "protein_coding"; transcript_name "Fcsk-201"; transcript_source "ensembl"; transcript_biotype "protein_coding"; protein_id "ENSRNOP00000069893"; protein_version "3";
19	ensembl	exon	55779950	55780000	0	-	.	gene_id "ENSRNOG00000059453"; gene_version "3"; transcript_id "ENSRNOT00000143513"; transcript_version "1"; exon_number "4"; gene_name "Fcsk"; gene_source "ensembl"; gene_biotype "protein_coding"; transcript_name "Fcsk-206"; transcript_source "ensembl"; transcript_biotype "protein_coding"; exon_id "ENSRNOE00000568974"; exon_version "1";
19	ensembl	CDS	55779950	55780000	0	-	0	gene_id "ENSRNOG00000059453"; gene_version "3"; transcript_id "ENSRNOT00000143513"; transcript_version "1"; exon_number "4"; gene_name "Fcsk"; gene_source "ensembl"; gene_biotype "protein_coding"; transcript_name "Fcsk-206"; transcript_source "ensembl"; transcript_biotype "protein_coding"; protein_id "ENSRNOP00000100748"; protein_version "1";
19	ENSEMBL114_rn	exon	55779950	55780000	0.101427076650134	-	.	gene_id "ENSRNOG00000059453"; transcript_id "ENSRNOG00000059453_tx_10"; exon_id "19_55779950_55780000_-"; exonnum "3"; txlen "4275";
19	ENSEMBL114_rn	exon	55779950	55780000	0.0640510278010284	-	.	gene_id "ENSRNOG00000059453"; transcript_id "ENSRNOG00000059453_tx_16"; exon_id "19_55779950_55780000_-"; exonnum "4"; txlen "1651";
19	ENSEMBL114_rn	exon	55779950	55780000	0.0622710827536209	-	.	gene_id "ENSRNOG00000059453"; transcript_id "ENSRNOG00000059453_tx_17"; exon_id "19_55779950_55780000_-"; exonnum "4"; txlen "526";
19	ENSEMBL114_rn	exon	55779950	55780000	0.022150045830554	-	.	gene_id "ENSRNOG00000059453"; transcript_id "ENSRNOG00000059453_tx_18"; exon_id "19_55779950_55780000_-"; exonnum "4"; txlen "3948";
19	ENSEMBL114_rn	exon	55779950	55780000	1.18915375033352	-	.	gene_id "ENSRNOG00000059453"; transcript_id "ENSRNOG00000059453_tx_2"; exon_id "19_55779950_55780000_-"; exonnum "4"; txlen "624";
19	ENSEMBL114_rn	exon	55779950	55780000	0.895998570075836	-	.	gene_id "ENSRNOG00000059453"; transcript_id "ENSRNOG00000059453_tx_3"; exon_id "19_55779950_55780000_-"; exonnum "4"; txlen "1572";
19	ENSEMBL114_rn	exon	55779950	55780000	0.563217110523757	-	.	gene_id "ENSRNOG00000059453"; transcript_id "ENSRNOG00000059453_tx_4"; exon_id "19_55779950_55780000_-"; exonnum "4"; txlen "3926";
19	ENSEMBL114_rn	exon	55779950	55780000	0.2754172465694	-	.	gene_id "ENSRNOG00000059453"; transcript_id "ENSRNOG00000059453_tx_5"; exon_id "19_55779950_55780000_-"; exonnum "4"; txlen "3723";
19	ENSEMBL114_rn	exon	55779950	55780000	0.140219950068626	-	.	gene_id "ENSRNOG00000059453"; transcript_id "ENSRNOG00000059453_tx_7"; exon_id "19_55779950_55780000_-"; exonnum "4"; txlen "3421";
19	ENSEMBL114_rn	exon	55779950	55780000	0.126827327190109	-	.	gene_id "ENSRNOG00000059453"; transcript_id "ENSRNOG00000059453_tx_8"; exon_id "19_55779950_55780000_-"; exonnum "4"; txlen "4427";
19	ensembl	exon	55780146	55780297	0	-	.	gene_id "ENSRNOG00000059453"; gene_version "3"; transcript_id "ENSRNOT00000091720"; transcript_version "3"; exon_number "3"; gene_name "Fcsk"; gene_source "ensembl"; gene_biotype "protein_coding"; transcript_name "Fcsk-202"; transcript_source "ensembl"; transcript_biotype "protein_coding"; exon_id "ENSRNOE00000555148"; exon_version "1";
19	ensembl	CDS	55780146	55780297	0	-	2	gene_id "ENSRNOG00000059453"; gene_version "3"; transcript_id "ENSRNOT00000091720"; transcript_version "3"; exon_number "3"; gene_name "Fcsk"; gene_source "ensembl"; gene_biotype "protein_coding"; transcript_name "Fcsk-202"; transcript_source "ensembl"; transcript_biotype "protein_coding"; protein_id "ENSRNOP00000069496"; protein_version "2";
19	ensembl	exon	55780146	55780297	0	-	.	gene_id "ENSRNOG00000059453"; gene_version "3"; transcript_id "ENSRNOT00000125369"; transcript_version "1"; exon_number "3"; gene_name "Fcsk"; gene_source "ensembl"; gene_biotype "protein_coding"; transcript_name "Fcsk-203"; transcript_source "ensembl"; transcript_biotype "protein_coding"; exon_id "ENSRNOE00000555148"; exon_version "1";
19	ensembl	CDS	55780146	55780297	0	-	2	gene_id "ENSRNOG00000059453"; gene_version "3"; transcript_id "ENSRNOT00000125369"; transcript_version "1"; exon_number "3"; gene_name "Fcsk"; gene_source "ensembl"; gene_biotype "protein_coding"; transcript_name "Fcsk-203"; transcript_source "ensembl"; transcript_biotype "protein_coding"; protein_id "ENSRNOP00000102085"; protein_version "1";
19	ensembl	exon	55780146	55780297	0	-	.	gene_id "ENSRNOG00000059453"; gene_version "3"; transcript_id "ENSRNOT00000138498"; transcript_version "1"; exon_number "3"; gene_name "Fcsk"; gene_source "ensembl"; gene_biotype "protein_coding"; transcript_name "Fcsk-204"; transcript_source "ensembl"; transcript_biotype "protein_coding"; exon_id "ENSRNOE00000555148"; exon_version "1";
19	ensembl	CDS	55780146	55780297	0	-	2	gene_id "ENSRNOG00000059453"; gene_version "3"; transcript_id "ENSRNOT00000138498"; transcript_version "1"; exon_number "3"; gene_name "Fcsk"; gene_source "ensembl"; gene_biotype "protein_coding"; transcript_name "Fcsk-204"; transcript_source "ensembl"; transcript_biotype "protein_coding"; protein_id "ENSRNOP00000101537"; protein_version "1";
19	ensembl	exon	55780146	55780297	0	-	.	gene_id "ENSRNOG00000059453"; gene_version "3"; transcript_id "ENSRNOT00000141627"; transcript_version "1"; exon_number "3"; gene_name "Fcsk"; gene_source "ensembl"; gene_biotype "protein_coding"; transcript_name "Fcsk-205"; transcript_source "ensembl"; transcript_biotype "protein_coding"; exon_id "ENSRNOE00000555148"; exon_version "1"; tag "Ensembl_canonical";
19	ensembl	CDS	55780146	55780297	0	-	2	gene_id "ENSRNOG00000059453"; gene_version "3"; transcript_id "ENSRNOT00000141627"; transcript_version "1"; exon_number "3"; gene_name "Fcsk"; gene_source "ensembl"; gene_biotype "protein_coding"; transcript_name "Fcsk-205"; transcript_source "ensembl"; transcript_biotype "protein_coding"; protein_id "ENSRNOP00000112541"; protein_version "1"; tag "Ensembl_canonical";
19	ensembl	exon	55780146	55780297	0	-	.	gene_id "ENSRNOG00000059453"; gene_version "3"; transcript_id "ENSRNOT00000084739"; transcript_version "3"; exon_number "3"; gene_name "Fcsk"; gene_source "ensembl"; gene_biotype "protein_coding"; transcript_name "Fcsk-201"; transcript_source "ensembl"; transcript_biotype "protein_coding"; exon_id "ENSRNOE00000555148"; exon_version "1";
19	ensembl	CDS	55780146	55780297	0	-	2	gene_id "ENSRNOG00000059453"; gene_version "3"; transcript_id "ENSRNOT00000084739"; transcript_version "3"; exon_number "3"; gene_name "Fcsk"; gene_source "ensembl"; gene_biotype "protein_coding"; transcript_name "Fcsk-201"; transcript_source "ensembl"; transcript_biotype "protein_coding"; protein_id "ENSRNOP00000069893"; protein_version "3";
19	ensembl	exon	55780146	55780297	0	-	.	gene_id "ENSRNOG00000059453"; gene_version "3"; transcript_id "ENSRNOT00000143513"; transcript_version "1"; exon_number "3"; gene_name "Fcsk"; gene_source "ensembl"; gene_biotype "protein_coding"; transcript_name "Fcsk-206"; transcript_source "ensembl"; transcript_biotype "protein_coding"; exon_id "ENSRNOE00000555148"; exon_version "1";
19	ensembl	CDS	55780146	55780297	0	-	2	gene_id "ENSRNOG00000059453"; gene_version "3"; transcript_id "ENSRNOT00000143513"; transcript_version "1"; exon_number "3"; gene_name "Fcsk"; gene_source "ensembl"; gene_biotype "protein_coding"; transcript_name "Fcsk-206"; transcript_source "ensembl"; transcript_biotype "protein_coding"; protein_id "ENSRNOP00000100748"; protein_version "1";
19	ENSEMBL114_rn	exon	55780146	55780297	0.0640510278010284	-	.	gene_id "ENSRNOG00000059453"; transcript_id "ENSRNOG00000059453_tx_16"; exon_id "19_55780146_55780297_-"; exonnum "3"; txlen "1651";
19	ENSEMBL114_rn	exon	55780146	55780297	0.0622710827536209	-	.	gene_id "ENSRNOG00000059453"; transcript_id "ENSRNOG00000059453_tx_17"; exon_id "19_55780146_55780297_-"; exonnum "3"; txlen "526";
19	ENSEMBL114_rn	exon	55780146	55780297	0.022150045830554	-	.	gene_id "ENSRNOG00000059453"; transcript_id "ENSRNOG00000059453_tx_18"; exon_id "19_55780146_55780297_-"; exonnum "3"; txlen "3948";
19	ENSEMBL114_rn	exon	55780146	55780297	1.18915375033352	-	.	gene_id "ENSRNOG00000059453"; transcript_id "ENSRNOG00000059453_tx_2"; exon_id "19_55780146_55780297_-"; exonnum "3"; txlen "624";
19	ENSEMBL114_rn	exon	55780146	55780297	0.895998570075836	-	.	gene_id "ENSRNOG00000059453"; transcript_id "ENSRNOG00000059453_tx_3"; exon_id "19_55780146_55780297_-"; exonnum "3"; txlen "1572";
19	ENSEMBL114_rn	exon	55780146	55780297	0.563217110523757	-	.	gene_id "ENSRNOG00000059453"; transcript_id "ENSRNOG00000059453_tx_4"; exon_id "19_55780146_55780297_-"; exonnum "3"; txlen "3926";
19	ENSEMBL114_rn	exon	55780146	55780297	0.2754172465694	-	.	gene_id "ENSRNOG00000059453"; transcript_id "ENSRNOG00000059453_tx_5"; exon_id "19_55780146_55780297_-"; exonnum "3"; txlen "3723";
19	ENSEMBL114_rn	exon	55780146	55780297	0.140219950068626	-	.	gene_id "ENSRNOG00000059453"; transcript_id "ENSRNOG00000059453_tx_7"; exon_id "19_55780146_55780297_-"; exonnum "3"; txlen "3421";
19	ENSEMBL114_rn	exon	55780146	55780297	0.126827327190109	-	.	gene_id "ENSRNOG00000059453"; transcript_id "ENSRNOG00000059453_tx_8"; exon_id "19_55780146_55780297_-"; exonnum "3"; txlen "4427";
19	ensembl	CDS	55780642	55780723	0	-	0	gene_id "ENSRNOG00000059453"; gene_version "3"; transcript_id "ENSRNOT00000091720"; transcript_version "3"; exon_number "2"; gene_name "Fcsk"; gene_source "ensembl"; gene_biotype "protein_coding"; transcript_name "Fcsk-202"; transcript_source "ensembl"; transcript_biotype "protein_coding"; protein_id "ENSRNOP00000069496"; protein_version "2";
19	ensembl	CDS	55780642	55780723	0	-	0	gene_id "ENSRNOG00000059453"; gene_version "3"; transcript_id "ENSRNOT00000125369"; transcript_version "1"; exon_number "2"; gene_name "Fcsk"; gene_source "ensembl"; gene_biotype "protein_coding"; transcript_name "Fcsk-203"; transcript_source "ensembl"; transcript_biotype "protein_coding"; protein_id "ENSRNOP00000102085"; protein_version "1";
19	ensembl	CDS	55780642	55780723	0	-	0	gene_id "ENSRNOG00000059453"; gene_version "3"; transcript_id "ENSRNOT00000138498"; transcript_version "1"; exon_number "2"; gene_name "Fcsk"; gene_source "ensembl"; gene_biotype "protein_coding"; transcript_name "Fcsk-204"; transcript_source "ensembl"; transcript_biotype "protein_coding"; protein_id "ENSRNOP00000101537"; protein_version "1";
19	ensembl	CDS	55780642	55780723	0	-	0	gene_id "ENSRNOG00000059453"; gene_version "3"; transcript_id "ENSRNOT00000143513"; transcript_version "1"; exon_number "2"; gene_name "Fcsk"; gene_source "ensembl"; gene_biotype "protein_coding"; transcript_name "Fcsk-206"; transcript_source "ensembl"; transcript_biotype "protein_coding"; protein_id "ENSRNOP00000100748"; protein_version "1";
19	ensembl	exon	55780642	55780746	0	-	.	gene_id "ENSRNOG00000059453"; gene_version "3"; transcript_id "ENSRNOT00000091720"; transcript_version "3"; exon_number "2"; gene_name "Fcsk"; gene_source "ensembl"; gene_biotype "protein_coding"; transcript_name "Fcsk-202"; transcript_source "ensembl"; transcript_biotype "protein_coding"; exon_id "ENSRNOE00000751879"; exon_version "1";
19	ensembl	exon	55780642	55780746	0	-	.	gene_id "ENSRNOG00000059453"; gene_version "3"; transcript_id "ENSRNOT00000125369"; transcript_version "1"; exon_number "2"; gene_name "Fcsk"; gene_source "ensembl"; gene_biotype "protein_coding"; transcript_name "Fcsk-203"; transcript_source "ensembl"; transcript_biotype "protein_coding"; exon_id "ENSRNOE00000751879"; exon_version "1";
19	ensembl	exon	55780642	55780746	0	-	.	gene_id "ENSRNOG00000059453"; gene_version "3"; transcript_id "ENSRNOT00000138498"; transcript_version "1"; exon_number "2"; gene_name "Fcsk"; gene_source "ensembl"; gene_biotype "protein_coding"; transcript_name "Fcsk-204"; transcript_source "ensembl"; transcript_biotype "protein_coding"; exon_id "ENSRNOE00000751879"; exon_version "1";
19	ensembl	exon	55780642	55780746	0	-	.	gene_id "ENSRNOG00000059453"; gene_version "3"; transcript_id "ENSRNOT00000141627"; transcript_version "1"; exon_number "2"; gene_name "Fcsk"; gene_source "ensembl"; gene_biotype "protein_coding"; transcript_name "Fcsk-205"; transcript_source "ensembl"; transcript_biotype "protein_coding"; exon_id "ENSRNOE00000698506"; exon_version "1"; tag "Ensembl_canonical";
19	ensembl	CDS	55780642	55780746	0	-	2	gene_id "ENSRNOG00000059453"; gene_version "3"; transcript_id "ENSRNOT00000141627"; transcript_version "1"; exon_number "2"; gene_name "Fcsk"; gene_source "ensembl"; gene_biotype "protein_coding"; transcript_name "Fcsk-205"; transcript_source "ensembl"; transcript_biotype "protein_coding"; protein_id "ENSRNOP00000112541"; protein_version "1"; tag "Ensembl_canonical";
19	ensembl	exon	55780642	55780746	0	-	.	gene_id "ENSRNOG00000059453"; gene_version "3"; transcript_id "ENSRNOT00000084739"; transcript_version "3"; exon_number "2"; gene_name "Fcsk"; gene_source "ensembl"; gene_biotype "protein_coding"; transcript_name "Fcsk-201"; transcript_source "ensembl"; transcript_biotype "protein_coding"; exon_id "ENSRNOE00000698506"; exon_version "1";
19	ensembl	CDS	55780642	55780746	0	-	2	gene_id "ENSRNOG00000059453"; gene_version "3"; transcript_id "ENSRNOT00000084739"; transcript_version "3"; exon_number "2"; gene_name "Fcsk"; gene_source "ensembl"; gene_biotype "protein_coding"; transcript_name "Fcsk-201"; transcript_source "ensembl"; transcript_biotype "protein_coding"; protein_id "ENSRNOP00000069893"; protein_version "3";
19	ensembl	exon	55780642	55780746	0	-	.	gene_id "ENSRNOG00000059453"; gene_version "3"; transcript_id "ENSRNOT00000143513"; transcript_version "1"; exon_number "2"; gene_name "Fcsk"; gene_source "ensembl"; gene_biotype "protein_coding"; transcript_name "Fcsk-206"; transcript_source "ensembl"; transcript_biotype "protein_coding"; exon_id "ENSRNOE00000751879"; exon_version "1";
19	ENSEMBL114_rn	exon	55780642	55780746	0.101427076650134	-	.	gene_id "ENSRNOG00000059453"; transcript_id "ENSRNOG00000059453_tx_10"; exon_id "19_55780642_55780746_-"; exonnum "2"; txlen "4275";
19	ENSEMBL114_rn	exon	55780642	55780746	0.0640510278010284	-	.	gene_id "ENSRNOG00000059453"; transcript_id "ENSRNOG00000059453_tx_16"; exon_id "19_55780642_55780746_-"; exonnum "2"; txlen "1651";
19	ENSEMBL114_rn	exon	55780642	55780746	0.0622710827536209	-	.	gene_id "ENSRNOG00000059453"; transcript_id "ENSRNOG00000059453_tx_17"; exon_id "19_55780642_55780746_-"; exonnum "2"; txlen "526";
19	ENSEMBL114_rn	exon	55780642	55780746	0.022150045830554	-	.	gene_id "ENSRNOG00000059453"; transcript_id "ENSRNOG00000059453_tx_18"; exon_id "19_55780642_55780746_-"; exonnum "2"; txlen "3948";
19	ENSEMBL114_rn	exon	55780642	55780746	1.18915375033352	-	.	gene_id "ENSRNOG00000059453"; transcript_id "ENSRNOG00000059453_tx_2"; exon_id "19_55780642_55780746_-"; exonnum "2"; txlen "624";
19	ENSEMBL114_rn	exon	55780642	55780746	0.895998570075836	-	.	gene_id "ENSRNOG00000059453"; transcript_id "ENSRNOG00000059453_tx_3"; exon_id "19_55780642_55780746_-"; exonnum "2"; txlen "1572";
19	ENSEMBL114_rn	exon	55780642	55780746	0.563217110523757	-	.	gene_id "ENSRNOG00000059453"; transcript_id "ENSRNOG00000059453_tx_4"; exon_id "19_55780642_55780746_-"; exonnum "2"; txlen "3926";
19	ENSEMBL114_rn	exon	55780642	55780746	0.2754172465694	-	.	gene_id "ENSRNOG00000059453"; transcript_id "ENSRNOG00000059453_tx_5"; exon_id "19_55780642_55780746_-"; exonnum "2"; txlen "3723";
19	ENSEMBL114_rn	exon	55780642	55780746	0.140219950068626	-	.	gene_id "ENSRNOG00000059453"; transcript_id "ENSRNOG00000059453_tx_7"; exon_id "19_55780642_55780746_-"; exonnum "2"; txlen "3421";
19	ENSEMBL114_rn	exon	55780642	55780746	0.126827327190109	-	.	gene_id "ENSRNOG00000059453"; transcript_id "ENSRNOG00000059453_tx_8"; exon_id "19_55780642_55780746_-"; exonnum "2"; txlen "4427";
19	ensembl	start_codon	55780721	55780723	0	-	0	gene_id "ENSRNOG00000059453"; gene_version "3"; transcript_id "ENSRNOT00000091720"; transcript_version "3"; exon_number "2"; gene_name "Fcsk"; gene_source "ensembl"; gene_biotype "protein_coding"; transcript_name "Fcsk-202"; transcript_source "ensembl"; transcript_biotype "protein_coding";
19	ensembl	start_codon	55780721	55780723	0	-	0	gene_id "ENSRNOG00000059453"; gene_version "3"; transcript_id "ENSRNOT00000125369"; transcript_version "1"; exon_number "2"; gene_name "Fcsk"; gene_source "ensembl"; gene_biotype "protein_coding"; transcript_name "Fcsk-203"; transcript_source "ensembl"; transcript_biotype "protein_coding";
19	ensembl	start_codon	55780721	55780723	0	-	0	gene_id "ENSRNOG00000059453"; gene_version "3"; transcript_id "ENSRNOT00000138498"; transcript_version "1"; exon_number "2"; gene_name "Fcsk"; gene_source "ensembl"; gene_biotype "protein_coding"; transcript_name "Fcsk-204"; transcript_source "ensembl"; transcript_biotype "protein_coding";
19	ensembl	start_codon	55780721	55780723	0	-	0	gene_id "ENSRNOG00000059453"; gene_version "3"; transcript_id "ENSRNOT00000143513"; transcript_version "1"; exon_number "2"; gene_name "Fcsk"; gene_source "ensembl"; gene_biotype "protein_coding"; transcript_name "Fcsk-206"; transcript_source "ensembl"; transcript_biotype "protein_coding";
19	ensembl	five_prime_utr	55780724	55780746	0	-	.	gene_id "ENSRNOG00000059453"; gene_version "3"; transcript_id "ENSRNOT00000091720"; transcript_version "3"; gene_name "Fcsk"; gene_source "ensembl"; gene_biotype "protein_coding"; transcript_name "Fcsk-202"; transcript_source "ensembl"; transcript_biotype "protein_coding";
19	ensembl	five_prime_utr	55780724	55780746	0	-	.	gene_id "ENSRNOG00000059453"; gene_version "3"; transcript_id "ENSRNOT00000125369"; transcript_version "1"; gene_name "Fcsk"; gene_source "ensembl"; gene_biotype "protein_coding"; transcript_name "Fcsk-203"; transcript_source "ensembl"; transcript_biotype "protein_coding";
19	ensembl	five_prime_utr	55780724	55780746	0	-	.	gene_id "ENSRNOG00000059453"; gene_version "3"; transcript_id "ENSRNOT00000138498"; transcript_version "1"; gene_name "Fcsk"; gene_source "ensembl"; gene_biotype "protein_coding"; transcript_name "Fcsk-204"; transcript_source "ensembl"; transcript_biotype "protein_coding";
19	ensembl	five_prime_utr	55780724	55780746	0	-	.	gene_id "ENSRNOG00000059453"; gene_version "3"; transcript_id "ENSRNOT00000143513"; transcript_version "1"; gene_name "Fcsk"; gene_source "ensembl"; gene_biotype "protein_coding"; transcript_name "Fcsk-206"; transcript_source "ensembl"; transcript_biotype "protein_coding";
19	ensembl	exon	55783751	55783788	0	-	.	gene_id "ENSRNOG00000059453"; gene_version "3"; transcript_id "ENSRNOT00000091720"; transcript_version "3"; exon_number "1"; gene_name "Fcsk"; gene_source "ensembl"; gene_biotype "protein_coding"; transcript_name "Fcsk-202"; transcript_source "ensembl"; transcript_biotype "protein_coding"; exon_id "ENSRNOE00000560104"; exon_version "3";
19	ensembl	five_prime_utr	55783751	55783788	0	-	.	gene_id "ENSRNOG00000059453"; gene_version "3"; transcript_id "ENSRNOT00000091720"; transcript_version "3"; gene_name "Fcsk"; gene_source "ensembl"; gene_biotype "protein_coding"; transcript_name "Fcsk-202"; transcript_source "ensembl"; transcript_biotype "protein_coding";
19	ensembl	exon	55783751	55783788	0	-	.	gene_id "ENSRNOG00000059453"; gene_version "3"; transcript_id "ENSRNOT00000125369"; transcript_version "1"; exon_number "1"; gene_name "Fcsk"; gene_source "ensembl"; gene_biotype "protein_coding"; transcript_name "Fcsk-203"; transcript_source "ensembl"; transcript_biotype "protein_coding"; exon_id "ENSRNOE00000560104"; exon_version "3";
19	ensembl	five_prime_utr	55783751	55783788	0	-	.	gene_id "ENSRNOG00000059453"; gene_version "3"; transcript_id "ENSRNOT00000125369"; transcript_version "1"; gene_name "Fcsk"; gene_source "ensembl"; gene_biotype "protein_coding"; transcript_name "Fcsk-203"; transcript_source "ensembl"; transcript_biotype "protein_coding";
19	ensembl	exon	55783751	55783788	0	-	.	gene_id "ENSRNOG00000059453"; gene_version "3"; transcript_id "ENSRNOT00000138498"; transcript_version "1"; exon_number "1"; gene_name "Fcsk"; gene_source "ensembl"; gene_biotype "protein_coding"; transcript_name "Fcsk-204"; transcript_source "ensembl"; transcript_biotype "protein_coding"; exon_id "ENSRNOE00000560104"; exon_version "3";
19	ensembl	five_prime_utr	55783751	55783788	0	-	.	gene_id "ENSRNOG00000059453"; gene_version "3"; transcript_id "ENSRNOT00000138498"; transcript_version "1"; gene_name "Fcsk"; gene_source "ensembl"; gene_biotype "protein_coding"; transcript_name "Fcsk-204"; transcript_source "ensembl"; transcript_biotype "protein_coding";
19	ensembl	exon	55783751	55783788	0	-	.	gene_id "ENSRNOG00000059453"; gene_version "3"; transcript_id "ENSRNOT00000143513"; transcript_version "1"; exon_number "1"; gene_name "Fcsk"; gene_source "ensembl"; gene_biotype "protein_coding"; transcript_name "Fcsk-206"; transcript_source "ensembl"; transcript_biotype "protein_coding"; exon_id "ENSRNOE00000560104"; exon_version "3";
19	ensembl	five_prime_utr	55783751	55783788	0	-	.	gene_id "ENSRNOG00000059453"; gene_version "3"; transcript_id "ENSRNOT00000143513"; transcript_version "1"; gene_name "Fcsk"; gene_source "ensembl"; gene_biotype "protein_coding"; transcript_name "Fcsk-206"; transcript_source "ensembl"; transcript_biotype "protein_coding";
19	sraer114_mid	exon	55783751	55783880	0.101427076650134	-	.	gene_id "ENSRNOG00000059453"; transcript_id "ENSRNOG00000059453_tx_10"; exon_id "19_55783751_55783880_-"; exonnum "1"; txlen "4275";
19	sraer114_mid	exon	55783751	55783880	0.022150045830554	-	.	gene_id "ENSRNOG00000059453"; transcript_id "ENSRNOG00000059453_tx_18"; exon_id "19_55783751_55783880_-"; exonnum "1"; txlen "3948";
19	sraer114_mid	exon	55783751	55783880	0.895998570075836	-	.	gene_id "ENSRNOG00000059453"; transcript_id "ENSRNOG00000059453_tx_3"; exon_id "19_55783751_55783880_-"; exonnum "1"; txlen "1572";
19	sraer114_mid	exon	55783751	55783880	0.2754172465694	-	.	gene_id "ENSRNOG00000059453"; transcript_id "ENSRNOG00000059453_tx_5"; exon_id "19_55783751_55783880_-"; exonnum "1"; txlen "3723";
19	sraer114_mid	exon	55783751	55783880	0.126827327190109	-	.	gene_id "ENSRNOG00000059453"; transcript_id "ENSRNOG00000059453_tx_8"; exon_id "19_55783751_55783880_-"; exonnum "1"; txlen "4427";
19	ensembl	CDS	55799495	55799618	0	-	0	gene_id "ENSRNOG00000059453"; gene_version "3"; transcript_id "ENSRNOT00000141627"; transcript_version "1"; exon_number "1"; gene_name "Fcsk"; gene_source "ensembl"; gene_biotype "protein_coding"; transcript_name "Fcsk-205"; transcript_source "ensembl"; transcript_biotype "protein_coding"; protein_id "ENSRNOP00000112541"; protein_version "1"; tag "Ensembl_canonical";
19	ensembl	exon	55799495	55799817	0	-	.	gene_id "ENSRNOG00000059453"; gene_version "3"; transcript_id "ENSRNOT00000141627"; transcript_version "1"; exon_number "1"; gene_name "Fcsk"; gene_source "ensembl"; gene_biotype "protein_coding"; transcript_name "Fcsk-205"; transcript_source "ensembl"; transcript_biotype "protein_coding"; exon_id "ENSRNOE00000800901"; exon_version "1"; tag "Ensembl_canonical";
19	ensembl	start_codon	55799616	55799618	0	-	0	gene_id "ENSRNOG00000059453"; gene_version "3"; transcript_id "ENSRNOT00000141627"; transcript_version "1"; exon_number "1"; gene_name "Fcsk"; gene_source "ensembl"; gene_biotype "protein_coding"; transcript_name "Fcsk-205"; transcript_source "ensembl"; transcript_biotype "protein_coding"; tag "Ensembl_canonical";
19	ensembl	five_prime_utr	55799619	55799817	0	-	.	gene_id "ENSRNOG00000059453"; gene_version "3"; transcript_id "ENSRNOT00000141627"; transcript_version "1"; gene_name "Fcsk"; gene_source "ensembl"; gene_biotype "protein_coding"; transcript_name "Fcsk-205"; transcript_source "ensembl"; transcript_biotype "protein_coding"; tag "Ensembl_canonical";
19	ensembl	CDS	55800288	55800297	0	-	0	gene_id "ENSRNOG00000059453"; gene_version "3"; transcript_id "ENSRNOT00000084739"; transcript_version "3"; exon_number "1"; gene_name "Fcsk"; gene_source "ensembl"; gene_biotype "protein_coding"; transcript_name "Fcsk-201"; transcript_source "ensembl"; transcript_biotype "protein_coding"; protein_id "ENSRNOP00000069893"; protein_version "3";
19	ensembl	exon	55800288	55800496	0	-	.	gene_id "ENSRNOG00000059453"; gene_version "3"; transcript_id "ENSRNOT00000084739"; transcript_version "3"; exon_number "1"; gene_name "Fcsk"; gene_source "ensembl"; gene_biotype "protein_coding"; transcript_name "Fcsk-201"; transcript_source "ensembl"; transcript_biotype "protein_coding"; exon_id "ENSRNOE00000778212"; exon_version "1";
19	ENSEMBL114_rn	exon	55800288	55800496	0.0640510278010284	-	.	gene_id "ENSRNOG00000059453"; transcript_id "ENSRNOG00000059453_tx_16"; exon_id "19_55800288_55800496_-"; exonnum "1"; txlen "1651";
19	ENSEMBL114_rn	exon	55800288	55800496	1.18915375033352	-	.	gene_id "ENSRNOG00000059453"; transcript_id "ENSRNOG00000059453_tx_2"; exon_id "19_55800288_55800496_-"; exonnum "1"; txlen "624";
19	ENSEMBL114_rn	exon	55800288	55800496	0.140219950068626	-	.	gene_id "ENSRNOG00000059453"; transcript_id "ENSRNOG00000059453_tx_7"; exon_id "19_55800288_55800496_-"; exonnum "1"; txlen "3421";
19	ensembl	start_codon	55800295	55800297	0	-	0	gene_id "ENSRNOG00000059453"; gene_version "3"; transcript_id "ENSRNOT00000084739"; transcript_version "3"; exon_number "1"; gene_name "Fcsk"; gene_source "ensembl"; gene_biotype "protein_coding"; transcript_name "Fcsk-201"; transcript_source "ensembl"; transcript_biotype "protein_coding";
19	ensembl	five_prime_utr	55800298	55800496	0	-	.	gene_id "ENSRNOG00000059453"; gene_version "3"; transcript_id "ENSRNOT00000084739"; transcript_version "3"; gene_name "Fcsk"; gene_source "ensembl"; gene_biotype "protein_coding"; transcript_name "Fcsk-201"; transcript_source "ensembl"; transcript_biotype "protein_coding";
19	sraer114_ss	exon	55800692	55800802	0.0622710827536209	-	.	gene_id "ENSRNOG00000059453"; transcript_id "ENSRNOG00000059453_tx_17"; exon_id "19_55800692_55800802_-"; exonnum "1"; txlen "526";
19	sraer114_ss	exon	55800692	55800802	0.563217110523757	-	.	gene_id "ENSRNOG00000059453"; transcript_id "ENSRNOG00000059453_tx_4"; exon_id "19_55800692_55800802_-"; exonnum "1"; txlen "3926";
19	ensembl	three_prime_utr	55851854	55852874	0	-	.	gene_id "ENSRNOG00000018033"; gene_version "9"; transcript_id "ENSRNOT00000024793"; transcript_version "9"; gene_name "Ddx19b"; gene_source "ensembl"; gene_biotype "protein_coding"; transcript_name "Ddx19b-201"; transcript_source "ensembl"; transcript_biotype "protein_coding"; tag "Ensembl_canonical";
19	ensembl	exon	55851854	55852936	0	-	.	gene_id "ENSRNOG00000018033"; gene_version "9"; transcript_id "ENSRNOT00000024793"; transcript_version "9"; exon_number "12"; gene_name "Ddx19b"; gene_source "ensembl"; gene_biotype "protein_coding"; transcript_name "Ddx19b-201"; transcript_source "ensembl"; transcript_biotype "protein_coding"; exon_id "ENSRNOE00000351076"; exon_version "3"; tag "Ensembl_canonical";
19	ENSEMBL114_rn	exon	55851854	55852936	1034.29819578831	-	.	gene_id "ENSRNOG00000018033"; transcript_id "ENSRNOG00000018033_tx_1"; exon_id "19_55851854_55852936_-"; exonnum "12"; txlen "2528";
19	ENSEMBL114_rn	exon	55851854	55852936	2.26854237305035	-	.	gene_id "ENSRNOG00000018033"; transcript_id "ENSRNOG00000018033_tx_2"; exon_id "19_55851854_55852936_-"; exonnum "13"; txlen "2589";
19	ENSEMBL114_rn	exon	55851854	55852936	0.48384442762453	-	.	gene_id "ENSRNOG00000018033"; transcript_id "ENSRNOG00000018033_tx_3"; exon_id "19_55851854_55852936_-"; exonnum "13"; txlen "2843";
19	ensembl	gene	55851854	55872209	0	-	.	gene_id "ENSRNOG00000018033"; gene_version "9"; gene_name "Ddx19b"; gene_source "ensembl"; gene_biotype "protein_coding";
19	ensembl	transcript	55851854	55872209	0	-	.	gene_id "ENSRNOG00000018033"; gene_version "9"; transcript_id "ENSRNOT00000024793"; transcript_version "9"; gene_name "Ddx19b"; gene_source "ensembl"; gene_biotype "protein_coding"; transcript_name "Ddx19b-201"; transcript_source "ensembl"; transcript_biotype "protein_coding"; tag "Ensembl_canonical";
19	ensembl	stop_codon	55852875	55852877	0	-	0	gene_id "ENSRNOG00000018033"; gene_version "9"; transcript_id "ENSRNOT00000024793"; transcript_version "9"; exon_number "12"; gene_name "Ddx19b"; gene_source "ensembl"; gene_biotype "protein_coding"; transcript_name "Ddx19b-201"; transcript_source "ensembl"; transcript_biotype "protein_coding"; tag "Ensembl_canonical";
19	ensembl	CDS	55852878	55852936	0	-	2	gene_id "ENSRNOG00000018033"; gene_version "9"; transcript_id "ENSRNOT00000024793"; transcript_version "9"; exon_number "12"; gene_name "Ddx19b"; gene_source "ensembl"; gene_biotype "protein_coding"; transcript_name "Ddx19b-201"; transcript_source "ensembl"; transcript_biotype "protein_coding"; protein_id "ENSRNOP00000024793"; protein_version "9"; tag "Ensembl_canonical";
19	ensembl	exon	55853288	55853479	0	-	.	gene_id "ENSRNOG00000018033"; gene_version "9"; transcript_id "ENSRNOT00000024793"; transcript_version "9"; exon_number "11"; gene_name "Ddx19b"; gene_source "ensembl"; gene_biotype "protein_coding"; transcript_name "Ddx19b-201"; transcript_source "ensembl"; transcript_biotype "protein_coding"; exon_id "ENSRNOE00000570544"; exon_version "1"; tag "Ensembl_canonical";
19	ensembl	CDS	55853288	55853479	0	-	2	gene_id "ENSRNOG00000018033"; gene_version "9"; transcript_id "ENSRNOT00000024793"; transcript_version "9"; exon_number "11"; gene_name "Ddx19b"; gene_source "ensembl"; gene_biotype "protein_coding"; transcript_name "Ddx19b-201"; transcript_source "ensembl"; transcript_biotype "protein_coding"; protein_id "ENSRNOP00000024793"; protein_version "9"; tag "Ensembl_canonical";
19	ENSEMBL114_rn	exon	55853288	55853479	1034.29819578831	-	.	gene_id "ENSRNOG00000018033"; transcript_id "ENSRNOG00000018033_tx_1"; exon_id "19_55853288_55853479_-"; exonnum "11"; txlen "2528";
19	ENSEMBL114_rn	exon	55853288	55853479	2.26854237305035	-	.	gene_id "ENSRNOG00000018033"; transcript_id "ENSRNOG00000018033_tx_2"; exon_id "19_55853288_55853479_-"; exonnum "12"; txlen "2589";
19	ENSEMBL114_rn	exon	55853288	55853479	0.48384442762453	-	.	gene_id "ENSRNOG00000018033"; transcript_id "ENSRNOG00000018033_tx_3"; exon_id "19_55853288_55853479_-"; exonnum "12"; txlen "2843";
19	ensembl	exon	55853835	55853997	0	-	.	gene_id "ENSRNOG00000018033"; gene_version "9"; transcript_id "ENSRNOT00000024793"; transcript_version "9"; exon_number "10"; gene_name "Ddx19b"; gene_source "ensembl"; gene_biotype "protein_coding"; transcript_name "Ddx19b-201"; transcript_source "ensembl"; transcript_biotype "protein_coding"; exon_id "ENSRNOE00000559711"; exon_version "1"; tag "Ensembl_canonical";
19	ensembl	CDS	55853835	55853997	0	-	0	gene_id "ENSRNOG00000018033"; gene_version "9"; transcript_id "ENSRNOT00000024793"; transcript_version "9"; exon_number "10"; gene_name "Ddx19b"; gene_source "ensembl"; gene_biotype "protein_coding"; transcript_name "Ddx19b-201"; transcript_source "ensembl"; transcript_biotype "protein_coding"; protein_id "ENSRNOP00000024793"; protein_version "9"; tag "Ensembl_canonical";
19	ENSEMBL114_rn	exon	55853835	55853997	1034.29819578831	-	.	gene_id "ENSRNOG00000018033"; transcript_id "ENSRNOG00000018033_tx_1"; exon_id "19_55853835_55853997_-"; exonnum "10"; txlen "2528";
19	ENSEMBL114_rn	exon	55853835	55853997	2.26854237305035	-	.	gene_id "ENSRNOG00000018033"; transcript_id "ENSRNOG00000018033_tx_2"; exon_id "19_55853835_55853997_-"; exonnum "11"; txlen "2589";
19	ENSEMBL114_rn	exon	55853835	55853997	0.48384442762453	-	.	gene_id "ENSRNOG00000018033"; transcript_id "ENSRNOG00000018033_tx_3"; exon_id "19_55853835_55853997_-"; exonnum "11"; txlen "2843";
19	ensembl	exon	55855292	55855529	0	-	.	gene_id "ENSRNOG00000018033"; gene_version "9"; transcript_id "ENSRNOT00000024793"; transcript_version "9"; exon_number "9"; gene_name "Ddx19b"; gene_source "ensembl"; gene_biotype "protein_coding"; transcript_name "Ddx19b-201"; transcript_source "ensembl"; transcript_biotype "protein_coding"; exon_id "ENSRNOE00000177059"; exon_version "4"; tag "Ensembl_canonical";
19	ensembl	CDS	55855292	55855529	0	-	1	gene_id "ENSRNOG00000018033"; gene_version "9"; transcript_id "ENSRNOT00000024793"; transcript_version "9"; exon_number "9"; gene_name "Ddx19b"; gene_source "ensembl"; gene_biotype "protein_coding"; transcript_name "Ddx19b-201"; transcript_source "ensembl"; transcript_biotype "protein_coding"; protein_id "ENSRNOP00000024793"; protein_version "9"; tag "Ensembl_canonical";
19	ENSEMBL114_rn	exon	55855292	55855529	1034.29819578831	-	.	gene_id "ENSRNOG00000018033"; transcript_id "ENSRNOG00000018033_tx_1"; exon_id "19_55855292_55855529_-"; exonnum "9"; txlen "2528";
19	ENSEMBL114_rn	exon	55855292	55855529	2.26854237305035	-	.	gene_id "ENSRNOG00000018033"; transcript_id "ENSRNOG00000018033_tx_2"; exon_id "19_55855292_55855529_-"; exonnum "10"; txlen "2589";
19	ENSEMBL114_rn	exon	55855292	55855529	0.48384442762453	-	.	gene_id "ENSRNOG00000018033"; transcript_id "ENSRNOG00000018033_tx_3"; exon_id "19_55855292_55855529_-"; exonnum "10"; txlen "2843";
19	ensembl	exon	55855853	55856030	0	-	.	gene_id "ENSRNOG00000018033"; gene_version "9"; transcript_id "ENSRNOT00000024793"; transcript_version "9"; exon_number "8"; gene_name "Ddx19b"; gene_source "ensembl"; gene_biotype "protein_coding"; transcript_name "Ddx19b-201"; transcript_source "ensembl"; transcript_biotype "protein_coding"; exon_id "ENSRNOE00000557060"; exon_version "2"; tag "Ensembl_canonical";
19	ensembl	CDS	55855853	55856030	0	-	2	gene_id "ENSRNOG00000018033"; gene_version "9"; transcript_id "ENSRNOT00000024793"; transcript_version "9"; exon_number "8"; gene_name "Ddx19b"; gene_source "ensembl"; gene_biotype "protein_coding"; transcript_name "Ddx19b-201"; transcript_source "ensembl"; transcript_biotype "protein_coding"; protein_id "ENSRNOP00000024793"; protein_version "9"; tag "Ensembl_canonical";
19	ENSEMBL114_rn	exon	55855853	55856030	1034.29819578831	-	.	gene_id "ENSRNOG00000018033"; transcript_id "ENSRNOG00000018033_tx_1"; exon_id "19_55855853_55856030_-"; exonnum "8"; txlen "2528";
19	ENSEMBL114_rn	exon	55855853	55856030	2.26854237305035	-	.	gene_id "ENSRNOG00000018033"; transcript_id "ENSRNOG00000018033_tx_2"; exon_id "19_55855853_55856030_-"; exonnum "9"; txlen "2589";
19	ENSEMBL114_rn	exon	55855853	55856030	0.48384442762453	-	.	gene_id "ENSRNOG00000018033"; transcript_id "ENSRNOG00000018033_tx_3"; exon_id "19_55855853_55856030_-"; exonnum "9"; txlen "2843";
19	ensembl	exon	55857138	55857252	0	-	.	gene_id "ENSRNOG00000018033"; gene_version "9"; transcript_id "ENSRNOT00000024793"; transcript_version "9"; exon_number "7"; gene_name "Ddx19b"; gene_source "ensembl"; gene_biotype "protein_coding"; transcript_name "Ddx19b-201"; transcript_source "ensembl"; transcript_biotype "protein_coding"; exon_id "ENSRNOE00000550424"; exon_version "2"; tag "Ensembl_canonical";
19	ensembl	CDS	55857138	55857252	0	-	0	gene_id "ENSRNOG00000018033"; gene_version "9"; transcript_id "ENSRNOT00000024793"; transcript_version "9"; exon_number "7"; gene_name "Ddx19b"; gene_source "ensembl"; gene_biotype "protein_coding"; transcript_name "Ddx19b-201"; transcript_source "ensembl"; transcript_biotype "protein_coding"; protein_id "ENSRNOP00000024793"; protein_version "9"; tag "Ensembl_canonical";
19	ENSEMBL114_rn	exon	55857138	55857252	1034.29819578831	-	.	gene_id "ENSRNOG00000018033"; transcript_id "ENSRNOG00000018033_tx_1"; exon_id "19_55857138_55857252_-"; exonnum "7"; txlen "2528";
19	ENSEMBL114_rn	exon	55857138	55857252	2.26854237305035	-	.	gene_id "ENSRNOG00000018033"; transcript_id "ENSRNOG00000018033_tx_2"; exon_id "19_55857138_55857252_-"; exonnum "8"; txlen "2589";
19	ENSEMBL114_rn	exon	55857138	55857252	0.48384442762453	-	.	gene_id "ENSRNOG00000018033"; transcript_id "ENSRNOG00000018033_tx_3"; exon_id "19_55857138_55857252_-"; exonnum "8"; txlen "2843";
19	ensembl	exon	55857633	55857735	0	-	.	gene_id "ENSRNOG00000018033"; gene_version "9"; transcript_id "ENSRNOT00000024793"; transcript_version "9"; exon_number "6"; gene_name "Ddx19b"; gene_source "ensembl"; gene_biotype "protein_coding"; transcript_name "Ddx19b-201"; transcript_source "ensembl"; transcript_biotype "protein_coding"; exon_id "ENSRNOE00000548601"; exon_version "2"; tag "Ensembl_canonical";
19	ensembl	CDS	55857633	55857735	0	-	1	gene_id "ENSRNOG00000018033"; gene_version "9"; transcript_id "ENSRNOT00000024793"; transcript_version "9"; exon_number "6"; gene_name "Ddx19b"; gene_source "ensembl"; gene_biotype "protein_coding"; transcript_name "Ddx19b-201"; transcript_source "ensembl"; transcript_biotype "protein_coding"; protein_id "ENSRNOP00000024793"; protein_version "9"; tag "Ensembl_canonical";
19	ENSEMBL114_rn	exon	55857633	55857735	1034.29819578831	-	.	gene_id "ENSRNOG00000018033"; transcript_id "ENSRNOG00000018033_tx_1"; exon_id "19_55857633_55857735_-"; exonnum "6"; txlen "2528";
19	ENSEMBL114_rn	exon	55857633	55857735	2.26854237305035	-	.	gene_id "ENSRNOG00000018033"; transcript_id "ENSRNOG00000018033_tx_2"; exon_id "19_55857633_55857735_-"; exonnum "7"; txlen "2589";
19	ENSEMBL114_rn	exon	55857633	55857735	0.48384442762453	-	.	gene_id "ENSRNOG00000018033"; transcript_id "ENSRNOG00000018033_tx_3"; exon_id "19_55857633_55857735_-"; exonnum "7"; txlen "2843";
19	ensembl	exon	55860186	55860278	0	-	.	gene_id "ENSRNOG00000018033"; gene_version "9"; transcript_id "ENSRNOT00000024793"; transcript_version "9"; exon_number "5"; gene_name "Ddx19b"; gene_source "ensembl"; gene_biotype "protein_coding"; transcript_name "Ddx19b-201"; transcript_source "ensembl"; transcript_biotype "protein_coding"; exon_id "ENSRNOE00000558048"; exon_version "2"; tag "Ensembl_canonical";
19	ensembl	CDS	55860186	55860278	0	-	1	gene_id "ENSRNOG00000018033"; gene_version "9"; transcript_id "ENSRNOT00000024793"; transcript_version "9"; exon_number "5"; gene_name "Ddx19b"; gene_source "ensembl"; gene_biotype "protein_coding"; transcript_name "Ddx19b-201"; transcript_source "ensembl"; transcript_biotype "protein_coding"; protein_id "ENSRNOP00000024793"; protein_version "9"; tag "Ensembl_canonical";
19	ENSEMBL114_rn	exon	55860186	55860278	1034.29819578831	-	.	gene_id "ENSRNOG00000018033"; transcript_id "ENSRNOG00000018033_tx_1"; exon_id "19_55860186_55860278_-"; exonnum "5"; txlen "2528";
19	ENSEMBL114_rn	exon	55860186	55860278	2.26854237305035	-	.	gene_id "ENSRNOG00000018033"; transcript_id "ENSRNOG00000018033_tx_2"; exon_id "19_55860186_55860278_-"; exonnum "6"; txlen "2589";
19	ENSEMBL114_rn	exon	55860186	55860278	0.48384442762453	-	.	gene_id "ENSRNOG00000018033"; transcript_id "ENSRNOG00000018033_tx_3"; exon_id "19_55860186_55860278_-"; exonnum "6"; txlen "2843";
19	sraer114_mid	exon	55863753	55863813	2.26854237305035	-	.	gene_id "ENSRNOG00000018033"; transcript_id "ENSRNOG00000018033_tx_2"; exon_id "19_55863753_55863813_-"; exonnum "5"; txlen "2589";
19	sraer114_mid	exon	55863753	55863813	0.48384442762453	-	.	gene_id "ENSRNOG00000018033"; transcript_id "ENSRNOG00000018033_tx_3"; exon_id "19_55863753_55863813_-"; exonnum "5"; txlen "2843";
19	ensembl	exon	55864697	55864832	0	-	.	gene_id "ENSRNOG00000018033"; gene_version "9"; transcript_id "ENSRNOT00000024793"; transcript_version "9"; exon_number "4"; gene_name "Ddx19b"; gene_source "ensembl"; gene_biotype "protein_coding"; transcript_name "Ddx19b-201"; transcript_source "ensembl"; transcript_biotype "protein_coding"; exon_id "ENSRNOE00000531922"; exon_version "1"; tag "Ensembl_canonical";
19	ensembl	CDS	55864697	55864832	0	-	2	gene_id "ENSRNOG00000018033"; gene_version "9"; transcript_id "ENSRNOT00000024793"; transcript_version "9"; exon_number "4"; gene_name "Ddx19b"; gene_source "ensembl"; gene_biotype "protein_coding"; transcript_name "Ddx19b-201"; transcript_source "ensembl"; transcript_biotype "protein_coding"; protein_id "ENSRNOP00000024793"; protein_version "9"; tag "Ensembl_canonical";
19	ENSEMBL114_rn	exon	55864697	55864832	1034.29819578831	-	.	gene_id "ENSRNOG00000018033"; transcript_id "ENSRNOG00000018033_tx_1"; exon_id "19_55864697_55864832_-"; exonnum "4"; txlen "2528";
19	ENSEMBL114_rn	exon	55864697	55864832	2.26854237305035	-	.	gene_id "ENSRNOG00000018033"; transcript_id "ENSRNOG00000018033_tx_2"; exon_id "19_55864697_55864832_-"; exonnum "4"; txlen "2589";
19	ENSEMBL114_rn	exon	55864697	55864832	0.48384442762453	-	.	gene_id "ENSRNOG00000018033"; transcript_id "ENSRNOG00000018033_tx_3"; exon_id "19_55864697_55864832_-"; exonnum "4"; txlen "2843";
19	ensembl	exon	55865716	55865764	0	-	.	gene_id "ENSRNOG00000018033"; gene_version "9"; transcript_id "ENSRNOT00000024793"; transcript_version "9"; exon_number "3"; gene_name "Ddx19b"; gene_source "ensembl"; gene_biotype "protein_coding"; transcript_name "Ddx19b-201"; transcript_source "ensembl"; transcript_biotype "protein_coding"; exon_id "ENSRNOE00000173638"; exon_version "2"; tag "Ensembl_canonical";
19	ensembl	CDS	55865716	55865764	0	-	0	gene_id "ENSRNOG00000018033"; gene_version "9"; transcript_id "ENSRNOT00000024793"; transcript_version "9"; exon_number "3"; gene_name "Ddx19b"; gene_source "ensembl"; gene_biotype "protein_coding"; transcript_name "Ddx19b-201"; transcript_source "ensembl"; transcript_biotype "protein_coding"; protein_id "ENSRNOP00000024793"; protein_version "9"; tag "Ensembl_canonical";
19	sraer114_mid	exon	55865716	55865766	1034.29819578831	-	.	gene_id "ENSRNOG00000018033"; transcript_id "ENSRNOG00000018033_tx_1"; exon_id "19_55865716_55865766_-"; exonnum "3"; txlen "2528";
19	sraer114_mid	exon	55865716	55865766	2.26854237305035	-	.	gene_id "ENSRNOG00000018033"; transcript_id "ENSRNOG00000018033_tx_2"; exon_id "19_55865716_55865766_-"; exonnum "3"; txlen "2589";
19	sraer114_mid	exon	55865716	55865766	0.48384442762453	-	.	gene_id "ENSRNOG00000018033"; transcript_id "ENSRNOG00000018033_tx_3"; exon_id "19_55865716_55865766_-"; exonnum "3"; txlen "2843";
19	ensembl	exon	55868756	55868812	0	-	.	gene_id "ENSRNOG00000018033"; gene_version "9"; transcript_id "ENSRNOT00000024793"; transcript_version "9"; exon_number "2"; gene_name "Ddx19b"; gene_source "ensembl"; gene_biotype "protein_coding"; transcript_name "Ddx19b-201"; transcript_source "ensembl"; transcript_biotype "protein_coding"; exon_id "ENSRNOE00000294973"; exon_version "4"; tag "Ensembl_canonical";
19	ensembl	CDS	55868756	55868812	0	-	0	gene_id "ENSRNOG00000018033"; gene_version "9"; transcript_id "ENSRNOT00000024793"; transcript_version "9"; exon_number "2"; gene_name "Ddx19b"; gene_source "ensembl"; gene_biotype "protein_coding"; transcript_name "Ddx19b-201"; transcript_source "ensembl"; transcript_biotype "protein_coding"; protein_id "ENSRNOP00000024793"; protein_version "9"; tag "Ensembl_canonical";
19	sraer114_mid	exon	55868764	55868812	1034.29819578831	-	.	gene_id "ENSRNOG00000018033"; transcript_id "ENSRNOG00000018033_tx_1"; exon_id "19_55868764_55868812_-"; exonnum "2"; txlen "2528";
19	sraer114_mid	exon	55868764	55868812	2.26854237305035	-	.	gene_id "ENSRNOG00000018033"; transcript_id "ENSRNOG00000018033_tx_2"; exon_id "19_55868764_55868812_-"; exonnum "2"; txlen "2589";
19	sraer114_mid	exon	55868764	55868812	0.48384442762453	-	.	gene_id "ENSRNOG00000018033"; transcript_id "ENSRNOG00000018033_tx_3"; exon_id "19_55868764_55868812_-"; exonnum "2"; txlen "2843";
19	sraer114_ss	exon	55869291	55869671	0.48384442762453	-	.	gene_id "ENSRNOG00000018033"; transcript_id "ENSRNOG00000018033_tx_3"; exon_id "19_55869291_55869671_-"; exonnum "1"; txlen "2843";
19	ensembl	CDS	55872083	55872139	0	-	0	gene_id "ENSRNOG00000018033"; gene_version "9"; transcript_id "ENSRNOT00000024793"; transcript_version "9"; exon_number "1"; gene_name "Ddx19b"; gene_source "ensembl"; gene_biotype "protein_coding"; transcript_name "Ddx19b-201"; transcript_source "ensembl"; transcript_biotype "protein_coding"; protein_id "ENSRNOP00000024793"; protein_version "9"; tag "Ensembl_canonical";
19	ensembl	exon	55872083	55872209	0	-	.	gene_id "ENSRNOG00000018033"; gene_version "9"; transcript_id "ENSRNOT00000024793"; transcript_version "9"; exon_number "1"; gene_name "Ddx19b"; gene_source "ensembl"; gene_biotype "protein_coding"; transcript_name "Ddx19b-201"; transcript_source "ensembl"; transcript_biotype "protein_coding"; exon_id "ENSRNOE00000343215"; exon_version "5"; tag "Ensembl_canonical";
19	ENSEMBL114_rn	exon	55872083	55872209	1034.29819578831	-	.	gene_id "ENSRNOG00000018033"; transcript_id "ENSRNOG00000018033_tx_1"; exon_id "19_55872083_55872209_-"; exonnum "1"; txlen "2528";
19	ENSEMBL114_rn	exon	55872083	55872209	2.26854237305035	-	.	gene_id "ENSRNOG00000018033"; transcript_id "ENSRNOG00000018033_tx_2"; exon_id "19_55872083_55872209_-"; exonnum "1"; txlen "2589";
19	ensembl	start_codon	55872137	55872139	0	-	0	gene_id "ENSRNOG00000018033"; gene_version "9"; transcript_id "ENSRNOT00000024793"; transcript_version "9"; exon_number "1"; gene_name "Ddx19b"; gene_source "ensembl"; gene_biotype "protein_coding"; transcript_name "Ddx19b-201"; transcript_source "ensembl"; transcript_biotype "protein_coding"; tag "Ensembl_canonical";
19	ensembl	five_prime_utr	55872140	55872209	0	-	.	gene_id "ENSRNOG00000018033"; gene_version "9"; transcript_id "ENSRNOT00000024793"; transcript_version "9"; gene_name "Ddx19b"; gene_source "ensembl"; gene_biotype "protein_coding"; transcript_name "Ddx19b-201"; transcript_source "ensembl"; transcript_biotype "protein_coding"; tag "Ensembl_canonical";
19	ensembl	three_prime_utr	55877567	55882465	0	-	.	gene_id "ENSRNOG00000064019"; gene_version "2"; transcript_id "ENSRNOT00000084462"; transcript_version "3"; gene_name "Ddx19b"; gene_source "ensembl"; gene_biotype "protein_coding"; transcript_name "Ddx19b-202"; transcript_source "ensembl"; transcript_biotype "protein_coding";
19	ensembl	three_prime_utr	55877567	55882465	0	-	.	gene_id "ENSRNOG00000064019"; gene_version "2"; transcript_id "ENSRNOT00000094677"; transcript_version "2"; gene_name "Ddx19b"; gene_source "ensembl"; gene_biotype "protein_coding"; transcript_name "Ddx19b-203"; transcript_source "ensembl"; transcript_biotype "protein_coding";
19	ensembl	three_prime_utr	55877567	55882465	0	-	.	gene_id "ENSRNOG00000064019"; gene_version "2"; transcript_id "ENSRNOT00000118121"; transcript_version "2"; gene_name "Ddx19b"; gene_source "ensembl"; gene_biotype "protein_coding"; transcript_name "Ddx19b-204"; transcript_source "ensembl"; transcript_biotype "protein_coding"; tag "Ensembl_canonical";
19	ensembl	exon	55877567	55882527	0	-	.	gene_id "ENSRNOG00000064019"; gene_version "2"; transcript_id "ENSRNOT00000084462"; transcript_version "3"; exon_number "11"; gene_name "Ddx19b"; gene_source "ensembl"; gene_biotype "protein_coding"; transcript_name "Ddx19b-202"; transcript_source "ensembl"; transcript_biotype "protein_coding"; exon_id "ENSRNOE00000601666"; exon_version "1";
19	ensembl	exon	55877567	55882527	0	-	.	gene_id "ENSRNOG00000064019"; gene_version "2"; transcript_id "ENSRNOT00000094677"; transcript_version "2"; exon_number "11"; gene_name "Ddx19b"; gene_source "ensembl"; gene_biotype "protein_coding"; transcript_name "Ddx19b-203"; transcript_source "ensembl"; transcript_biotype "protein_coding"; exon_id "ENSRNOE00000601666"; exon_version "1";
19	ensembl	exon	55877567	55882527	0	-	.	gene_id "ENSRNOG00000064019"; gene_version "2"; transcript_id "ENSRNOT00000118121"; transcript_version "2"; exon_number "12"; gene_name "Ddx19b"; gene_source "ensembl"; gene_biotype "protein_coding"; transcript_name "Ddx19b-204"; transcript_source "ensembl"; transcript_biotype "protein_coding"; exon_id "ENSRNOE00000601666"; exon_version "1"; tag "Ensembl_canonical";
19	ENSEMBL114_rn	exon	55877567	55882527	323.227865893438	-	.	gene_id "ENSRNOG00000064019"; transcript_id "ENSRNOG00000064019_tx_1"; exon_id "19_55877567_55882527_-"; exonnum "12"; txlen "6415";
19	ENSEMBL114_rn	exon	55877567	55882527	4.53023959551674	-	.	gene_id "ENSRNOG00000064019"; transcript_id "ENSRNOG00000064019_tx_3"; exon_id "19_55877567_55882527_-"; exonnum "13"; txlen "6536";
19	ENSEMBL114_rn	exon	55877567	55882527	0.400877612861719	-	.	gene_id "ENSRNOG00000064019"; transcript_id "ENSRNOG00000064019_tx_4"; exon_id "19_55877567_55882527_-"; exonnum "13"; txlen "6408";
19	ensembl	transcript	55877567	55903187	0	-	.	gene_id "ENSRNOG00000064019"; gene_version "2"; transcript_id "ENSRNOT00000084462"; transcript_version "3"; gene_name "Ddx19b"; gene_source "ensembl"; gene_biotype "protein_coding"; transcript_name "Ddx19b-202"; transcript_source "ensembl"; transcript_biotype "protein_coding";
19	ensembl	transcript	55877567	55906546	0	-	.	gene_id "ENSRNOG00000064019"; gene_version "2"; transcript_id "ENSRNOT00000094677"; transcript_version "2"; gene_name "Ddx19b"; gene_source "ensembl"; gene_biotype "protein_coding"; transcript_name "Ddx19b-203"; transcript_source "ensembl"; transcript_biotype "protein_coding";
19	ensembl	gene	55877567	55906745	0	-	.	gene_id "ENSRNOG00000064019"; gene_version "2"; gene_name "Ddx19b"; gene_source "ensembl"; gene_biotype "protein_coding";
19	ensembl	transcript	55877567	55906745	0	-	.	gene_id "ENSRNOG00000064019"; gene_version "2"; transcript_id "ENSRNOT00000118121"; transcript_version "2"; gene_name "Ddx19b"; gene_source "ensembl"; gene_biotype "protein_coding"; transcript_name "Ddx19b-204"; transcript_source "ensembl"; transcript_biotype "protein_coding"; tag "Ensembl_canonical";
19	ensembl	stop_codon	55882466	55882468	0	-	0	gene_id "ENSRNOG00000064019"; gene_version "2"; transcript_id "ENSRNOT00000084462"; transcript_version "3"; exon_number "11"; gene_name "Ddx19b"; gene_source "ensembl"; gene_biotype "protein_coding"; transcript_name "Ddx19b-202"; transcript_source "ensembl"; transcript_biotype "protein_coding";
19	ensembl	stop_codon	55882466	55882468	0	-	0	gene_id "ENSRNOG00000064019"; gene_version "2"; transcript_id "ENSRNOT00000094677"; transcript_version "2"; exon_number "11"; gene_name "Ddx19b"; gene_source "ensembl"; gene_biotype "protein_coding"; transcript_name "Ddx19b-203"; transcript_source "ensembl"; transcript_biotype "protein_coding";
19	ensembl	stop_codon	55882466	55882468	0	-	0	gene_id "ENSRNOG00000064019"; gene_version "2"; transcript_id "ENSRNOT00000118121"; transcript_version "2"; exon_number "12"; gene_name "Ddx19b"; gene_source "ensembl"; gene_biotype "protein_coding"; transcript_name "Ddx19b-204"; transcript_source "ensembl"; transcript_biotype "protein_coding"; tag "Ensembl_canonical";
19	ensembl	CDS	55882469	55882527	0	-	2	gene_id "ENSRNOG00000064019"; gene_version "2"; transcript_id "ENSRNOT00000084462"; transcript_version "3"; exon_number "11"; gene_name "Ddx19b"; gene_source "ensembl"; gene_biotype "protein_coding"; transcript_name "Ddx19b-202"; transcript_source "ensembl"; transcript_biotype "protein_coding"; protein_id "ENSRNOP00000069097"; protein_version "2";
19	ensembl	CDS	55882469	55882527	0	-	2	gene_id "ENSRNOG00000064019"; gene_version "2"; transcript_id "ENSRNOT00000094677"; transcript_version "2"; exon_number "11"; gene_name "Ddx19b"; gene_source "ensembl"; gene_biotype "protein_coding"; transcript_name "Ddx19b-203"; transcript_source "ensembl"; transcript_biotype "protein_coding"; protein_id "ENSRNOP00000090537"; protein_version "1";
19	ensembl	CDS	55882469	55882527	0	-	2	gene_id "ENSRNOG00000064019"; gene_version "2"; transcript_id "ENSRNOT00000118121"; transcript_version "2"; exon_number "12"; gene_name "Ddx19b"; gene_source "ensembl"; gene_biotype "protein_coding"; transcript_name "Ddx19b-204"; transcript_source "ensembl"; transcript_biotype "protein_coding"; protein_id "ENSRNOP00000083150"; protein_version "1"; tag "Ensembl_canonical";
19	ensembl	exon	55882879	55883070	0	-	.	gene_id "ENSRNOG00000064019"; gene_version "2"; transcript_id "ENSRNOT00000084462"; transcript_version "3"; exon_number "10"; gene_name "Ddx19b"; gene_source "ensembl"; gene_biotype "protein_coding"; transcript_name "Ddx19b-202"; transcript_source "ensembl"; transcript_biotype "protein_coding"; exon_id "ENSRNOE00000175542"; exon_version "1";
19	ensembl	CDS	55882879	55883070	0	-	2	gene_id "ENSRNOG00000064019"; gene_version "2"; transcript_id "ENSRNOT00000084462"; transcript_version "3"; exon_number "10"; gene_name "Ddx19b"; gene_source "ensembl"; gene_biotype "protein_coding"; transcript_name "Ddx19b-202"; transcript_source "ensembl"; transcript_biotype "protein_coding"; protein_id "ENSRNOP00000069097"; protein_version "2";
19	ensembl	exon	55882879	55883070	0	-	.	gene_id "ENSRNOG00000064019"; gene_version "2"; transcript_id "ENSRNOT00000094677"; transcript_version "2"; exon_number "10"; gene_name "Ddx19b"; gene_source "ensembl"; gene_biotype "protein_coding"; transcript_name "Ddx19b-203"; transcript_source "ensembl"; transcript_biotype "protein_coding"; exon_id "ENSRNOE00000175542"; exon_version "1";
19	ensembl	CDS	55882879	55883070	0	-	2	gene_id "ENSRNOG00000064019"; gene_version "2"; transcript_id "ENSRNOT00000094677"; transcript_version "2"; exon_number "10"; gene_name "Ddx19b"; gene_source "ensembl"; gene_biotype "protein_coding"; transcript_name "Ddx19b-203"; transcript_source "ensembl"; transcript_biotype "protein_coding"; protein_id "ENSRNOP00000090537"; protein_version "1";
19	ensembl	exon	55882879	55883070	0	-	.	gene_id "ENSRNOG00000064019"; gene_version "2"; transcript_id "ENSRNOT00000118121"; transcript_version "2"; exon_number "11"; gene_name "Ddx19b"; gene_source "ensembl"; gene_biotype "protein_coding"; transcript_name "Ddx19b-204"; transcript_source "ensembl"; transcript_biotype "protein_coding"; exon_id "ENSRNOE00000175542"; exon_version "1"; tag "Ensembl_canonical";
19	ensembl	CDS	55882879	55883070	0	-	2	gene_id "ENSRNOG00000064019"; gene_version "2"; transcript_id "ENSRNOT00000118121"; transcript_version "2"; exon_number "11"; gene_name "Ddx19b"; gene_source "ensembl"; gene_biotype "protein_coding"; transcript_name "Ddx19b-204"; transcript_source "ensembl"; transcript_biotype "protein_coding"; protein_id "ENSRNOP00000083150"; protein_version "1"; tag "Ensembl_canonical";
19	ENSEMBL114_rn	exon	55882879	55883070	323.227865893438	-	.	gene_id "ENSRNOG00000064019"; transcript_id "ENSRNOG00000064019_tx_1"; exon_id "19_55882879_55883070_-"; exonnum "11"; txlen "6415";
19	ENSEMBL114_rn	exon	55882879	55883070	4.53023959551674	-	.	gene_id "ENSRNOG00000064019"; transcript_id "ENSRNOG00000064019_tx_3"; exon_id "19_55882879_55883070_-"; exonnum "12"; txlen "6536";
19	ENSEMBL114_rn	exon	55882879	55883070	0.400877612861719	-	.	gene_id "ENSRNOG00000064019"; transcript_id "ENSRNOG00000064019_tx_4"; exon_id "19_55882879_55883070_-"; exonnum "12"; txlen "6408";
19	ensembl	exon	55883426	55883588	0	-	.	gene_id "ENSRNOG00000064019"; gene_version "2"; transcript_id "ENSRNOT00000084462"; transcript_version "3"; exon_number "9"; gene_name "Ddx19b"; gene_source "ensembl"; gene_biotype "protein_coding"; transcript_name "Ddx19b-202"; transcript_source "ensembl"; transcript_biotype "protein_coding"; exon_id "ENSRNOE00000240282"; exon_version "2";
19	ensembl	CDS	55883426	55883588	0	-	0	gene_id "ENSRNOG00000064019"; gene_version "2"; transcript_id "ENSRNOT00000084462"; transcript_version "3"; exon_number "9"; gene_name "Ddx19b"; gene_source "ensembl"; gene_biotype "protein_coding"; transcript_name "Ddx19b-202"; transcript_source "ensembl"; transcript_biotype "protein_coding"; protein_id "ENSRNOP00000069097"; protein_version "2";
19	ensembl	exon	55883426	55883588	0	-	.	gene_id "ENSRNOG00000064019"; gene_version "2"; transcript_id "ENSRNOT00000094677"; transcript_version "2"; exon_number "9"; gene_name "Ddx19b"; gene_source "ensembl"; gene_biotype "protein_coding"; transcript_name "Ddx19b-203"; transcript_source "ensembl"; transcript_biotype "protein_coding"; exon_id "ENSRNOE00000240282"; exon_version "2";
19	ensembl	CDS	55883426	55883588	0	-	0	gene_id "ENSRNOG00000064019"; gene_version "2"; transcript_id "ENSRNOT00000094677"; transcript_version "2"; exon_number "9"; gene_name "Ddx19b"; gene_source "ensembl"; gene_biotype "protein_coding"; transcript_name "Ddx19b-203"; transcript_source "ensembl"; transcript_biotype "protein_coding"; protein_id "ENSRNOP00000090537"; protein_version "1";
19	ensembl	exon	55883426	55883588	0	-	.	gene_id "ENSRNOG00000064019"; gene_version "2"; transcript_id "ENSRNOT00000118121"; transcript_version "2"; exon_number "10"; gene_name "Ddx19b"; gene_source "ensembl"; gene_biotype "protein_coding"; transcript_name "Ddx19b-204"; transcript_source "ensembl"; transcript_biotype "protein_coding"; exon_id "ENSRNOE00000240282"; exon_version "2"; tag "Ensembl_canonical";
19	ensembl	CDS	55883426	55883588	0	-	0	gene_id "ENSRNOG00000064019"; gene_version "2"; transcript_id "ENSRNOT00000118121"; transcript_version "2"; exon_number "10"; gene_name "Ddx19b"; gene_source "ensembl"; gene_biotype "protein_coding"; transcript_name "Ddx19b-204"; transcript_source "ensembl"; transcript_biotype "protein_coding"; protein_id "ENSRNOP00000083150"; protein_version "1"; tag "Ensembl_canonical";
19	ENSEMBL114_rn	exon	55883426	55883588	323.227865893438	-	.	gene_id "ENSRNOG00000064019"; transcript_id "ENSRNOG00000064019_tx_1"; exon_id "19_55883426_55883588_-"; exonnum "10"; txlen "6415";
19	ENSEMBL114_rn	exon	55883426	55883588	4.53023959551674	-	.	gene_id "ENSRNOG00000064019"; transcript_id "ENSRNOG00000064019_tx_3"; exon_id "19_55883426_55883588_-"; exonnum "11"; txlen "6536";
19	ENSEMBL114_rn	exon	55883426	55883588	0.400877612861719	-	.	gene_id "ENSRNOG00000064019"; transcript_id "ENSRNOG00000064019_tx_4"; exon_id "19_55883426_55883588_-"; exonnum "11"; txlen "6408";
19	ensembl	exon	55885921	55886158	0	-	.	gene_id "ENSRNOG00000064019"; gene_version "2"; transcript_id "ENSRNOT00000084462"; transcript_version "3"; exon_number "8"; gene_name "Ddx19b"; gene_source "ensembl"; gene_biotype "protein_coding"; transcript_name "Ddx19b-202"; transcript_source "ensembl"; transcript_biotype "protein_coding"; exon_id "ENSRNOE00000639512"; exon_version "1";
19	ensembl	CDS	55885921	55886158	0	-	1	gene_id "ENSRNOG00000064019"; gene_version "2"; transcript_id "ENSRNOT00000084462"; transcript_version "3"; exon_number "8"; gene_name "Ddx19b"; gene_source "ensembl"; gene_biotype "protein_coding"; transcript_name "Ddx19b-202"; transcript_source "ensembl"; transcript_biotype "protein_coding"; protein_id "ENSRNOP00000069097"; protein_version "2";
19	ensembl	exon	55885921	55886158	0	-	.	gene_id "ENSRNOG00000064019"; gene_version "2"; transcript_id "ENSRNOT00000094677"; transcript_version "2"; exon_number "8"; gene_name "Ddx19b"; gene_source "ensembl"; gene_biotype "protein_coding"; transcript_name "Ddx19b-203"; transcript_source "ensembl"; transcript_biotype "protein_coding"; exon_id "ENSRNOE00000639512"; exon_version "1";
19	ensembl	CDS	55885921	55886158	0	-	1	gene_id "ENSRNOG00000064019"; gene_version "2"; transcript_id "ENSRNOT00000094677"; transcript_version "2"; exon_number "8"; gene_name "Ddx19b"; gene_source "ensembl"; gene_biotype "protein_coding"; transcript_name "Ddx19b-203"; transcript_source "ensembl"; transcript_biotype "protein_coding"; protein_id "ENSRNOP00000090537"; protein_version "1";
19	ensembl	exon	55885921	55886158	0	-	.	gene_id "ENSRNOG00000064019"; gene_version "2"; transcript_id "ENSRNOT00000118121"; transcript_version "2"; exon_number "9"; gene_name "Ddx19b"; gene_source "ensembl"; gene_biotype "protein_coding"; transcript_name "Ddx19b-204"; transcript_source "ensembl"; transcript_biotype "protein_coding"; exon_id "ENSRNOE00000639512"; exon_version "1"; tag "Ensembl_canonical";
19	ensembl	CDS	55885921	55886158	0	-	1	gene_id "ENSRNOG00000064019"; gene_version "2"; transcript_id "ENSRNOT00000118121"; transcript_version "2"; exon_number "9"; gene_name "Ddx19b"; gene_source "ensembl"; gene_biotype "protein_coding"; transcript_name "Ddx19b-204"; transcript_source "ensembl"; transcript_biotype "protein_coding"; protein_id "ENSRNOP00000083150"; protein_version "1"; tag "Ensembl_canonical";
19	ENSEMBL114_rn	exon	55885921	55886158	323.227865893438	-	.	gene_id "ENSRNOG00000064019"; transcript_id "ENSRNOG00000064019_tx_1"; exon_id "19_55885921_55886158_-"; exonnum "9"; txlen "6415";
19	ENSEMBL114_rn	exon	55885921	55886158	4.53023959551674	-	.	gene_id "ENSRNOG00000064019"; transcript_id "ENSRNOG00000064019_tx_3"; exon_id "19_55885921_55886158_-"; exonnum "10"; txlen "6536";
19	ENSEMBL114_rn	exon	55885921	55886158	0.400877612861719	-	.	gene_id "ENSRNOG00000064019"; transcript_id "ENSRNOG00000064019_tx_4"; exon_id "19_55885921_55886158_-"; exonnum "10"; txlen "6408";
19	ensembl	exon	55886482	55886659	0	-	.	gene_id "ENSRNOG00000064019"; gene_version "2"; transcript_id "ENSRNOT00000084462"; transcript_version "3"; exon_number "7"; gene_name "Ddx19b"; gene_source "ensembl"; gene_biotype "protein_coding"; transcript_name "Ddx19b-202"; transcript_source "ensembl"; transcript_biotype "protein_coding"; exon_id "ENSRNOE00000240300"; exon_version "3";
19	ensembl	CDS	55886482	55886659	0	-	2	gene_id "ENSRNOG00000064019"; gene_version "2"; transcript_id "ENSRNOT00000084462"; transcript_version "3"; exon_number "7"; gene_name "Ddx19b"; gene_source "ensembl"; gene_biotype "protein_coding"; transcript_name "Ddx19b-202"; transcript_source "ensembl"; transcript_biotype "protein_coding"; protein_id "ENSRNOP00000069097"; protein_version "2";
19	ensembl	exon	55886482	55886659	0	-	.	gene_id "ENSRNOG00000064019"; gene_version "2"; transcript_id "ENSRNOT00000094677"; transcript_version "2"; exon_number "7"; gene_name "Ddx19b"; gene_source "ensembl"; gene_biotype "protein_coding"; transcript_name "Ddx19b-203"; transcript_source "ensembl"; transcript_biotype "protein_coding"; exon_id "ENSRNOE00000240300"; exon_version "3";
19	ensembl	CDS	55886482	55886659	0	-	2	gene_id "ENSRNOG00000064019"; gene_version "2"; transcript_id "ENSRNOT00000094677"; transcript_version "2"; exon_number "7"; gene_name "Ddx19b"; gene_source "ensembl"; gene_biotype "protein_coding"; transcript_name "Ddx19b-203"; transcript_source "ensembl"; transcript_biotype "protein_coding"; protein_id "ENSRNOP00000090537"; protein_version "1";
19	ensembl	exon	55886482	55886659	0	-	.	gene_id "ENSRNOG00000064019"; gene_version "2"; transcript_id "ENSRNOT00000118121"; transcript_version "2"; exon_number "8"; gene_name "Ddx19b"; gene_source "ensembl"; gene_biotype "protein_coding"; transcript_name "Ddx19b-204"; transcript_source "ensembl"; transcript_biotype "protein_coding"; exon_id "ENSRNOE00000240300"; exon_version "3"; tag "Ensembl_canonical";
19	ensembl	CDS	55886482	55886659	0	-	2	gene_id "ENSRNOG00000064019"; gene_version "2"; transcript_id "ENSRNOT00000118121"; transcript_version "2"; exon_number "8"; gene_name "Ddx19b"; gene_source "ensembl"; gene_biotype "protein_coding"; transcript_name "Ddx19b-204"; transcript_source "ensembl"; transcript_biotype "protein_coding"; protein_id "ENSRNOP00000083150"; protein_version "1"; tag "Ensembl_canonical";
19	ENSEMBL114_rn	exon	55886482	55886659	323.227865893438	-	.	gene_id "ENSRNOG00000064019"; transcript_id "ENSRNOG00000064019_tx_1"; exon_id "19_55886482_55886659_-"; exonnum "8"; txlen "6415";
19	ENSEMBL114_rn	exon	55886482	55886659	4.53023959551674	-	.	gene_id "ENSRNOG00000064019"; transcript_id "ENSRNOG00000064019_tx_3"; exon_id "19_55886482_55886659_-"; exonnum "9"; txlen "6536";
19	ENSEMBL114_rn	exon	55886482	55886659	0.400877612861719	-	.	gene_id "ENSRNOG00000064019"; transcript_id "ENSRNOG00000064019_tx_4"; exon_id "19_55886482_55886659_-"; exonnum "9"; txlen "6408";
19	ensembl	exon	55889012	55889126	0	-	.	gene_id "ENSRNOG00000064019"; gene_version "2"; transcript_id "ENSRNOT00000084462"; transcript_version "3"; exon_number "6"; gene_name "Ddx19b"; gene_source "ensembl"; gene_biotype "protein_coding"; transcript_name "Ddx19b-202"; transcript_source "ensembl"; transcript_biotype "protein_coding"; exon_id "ENSRNOE00000173852"; exon_version "2";
19	ensembl	CDS	55889012	55889126	0	-	0	gene_id "ENSRNOG00000064019"; gene_version "2"; transcript_id "ENSRNOT00000084462"; transcript_version "3"; exon_number "6"; gene_name "Ddx19b"; gene_source "ensembl"; gene_biotype "protein_coding"; transcript_name "Ddx19b-202"; transcript_source "ensembl"; transcript_biotype "protein_coding"; protein_id "ENSRNOP00000069097"; protein_version "2";
19	ensembl	exon	55889012	55889126	0	-	.	gene_id "ENSRNOG00000064019"; gene_version "2"; transcript_id "ENSRNOT00000094677"; transcript_version "2"; exon_number "6"; gene_name "Ddx19b"; gene_source "ensembl"; gene_biotype "protein_coding"; transcript_name "Ddx19b-203"; transcript_source "ensembl"; transcript_biotype "protein_coding"; exon_id "ENSRNOE00000173852"; exon_version "2";
19	ensembl	CDS	55889012	55889126	0	-	0	gene_id "ENSRNOG00000064019"; gene_version "2"; transcript_id "ENSRNOT00000094677"; transcript_version "2"; exon_number "6"; gene_name "Ddx19b"; gene_source "ensembl"; gene_biotype "protein_coding"; transcript_name "Ddx19b-203"; transcript_source "ensembl"; transcript_biotype "protein_coding"; protein_id "ENSRNOP00000090537"; protein_version "1";
19	ensembl	exon	55889012	55889126	0	-	.	gene_id "ENSRNOG00000064019"; gene_version "2"; transcript_id "ENSRNOT00000118121"; transcript_version "2"; exon_number "7"; gene_name "Ddx19b"; gene_source "ensembl"; gene_biotype "protein_coding"; transcript_name "Ddx19b-204"; transcript_source "ensembl"; transcript_biotype "protein_coding"; exon_id "ENSRNOE00000173852"; exon_version "2"; tag "Ensembl_canonical";
19	ensembl	CDS	55889012	55889126	0	-	0	gene_id "ENSRNOG00000064019"; gene_version "2"; transcript_id "ENSRNOT00000118121"; transcript_version "2"; exon_number "7"; gene_name "Ddx19b"; gene_source "ensembl"; gene_biotype "protein_coding"; transcript_name "Ddx19b-204"; transcript_source "ensembl"; transcript_biotype "protein_coding"; protein_id "ENSRNOP00000083150"; protein_version "1"; tag "Ensembl_canonical";
19	ENSEMBL114_rn	exon	55889012	55889126	323.227865893438	-	.	gene_id "ENSRNOG00000064019"; transcript_id "ENSRNOG00000064019_tx_1"; exon_id "19_55889012_55889126_-"; exonnum "7"; txlen "6415";
19	ENSEMBL114_rn	exon	55889012	55889126	4.53023959551674	-	.	gene_id "ENSRNOG00000064019"; transcript_id "ENSRNOG00000064019_tx_3"; exon_id "19_55889012_55889126_-"; exonnum "8"; txlen "6536";
19	ENSEMBL114_rn	exon	55889012	55889126	0.400877612861719	-	.	gene_id "ENSRNOG00000064019"; transcript_id "ENSRNOG00000064019_tx_4"; exon_id "19_55889012_55889126_-"; exonnum "8"; txlen "6408";
19	ensembl	exon	55892448	55892550	0	-	.	gene_id "ENSRNOG00000064019"; gene_version "2"; transcript_id "ENSRNOT00000084462"; transcript_version "3"; exon_number "5"; gene_name "Ddx19b"; gene_source "ensembl"; gene_biotype "protein_coding"; transcript_name "Ddx19b-202"; transcript_source "ensembl"; transcript_biotype "protein_coding"; exon_id "ENSRNOE00000173786"; exon_version "2";
19	ensembl	CDS	55892448	55892550	0	-	1	gene_id "ENSRNOG00000064019"; gene_version "2"; transcript_id "ENSRNOT00000084462"; transcript_version "3"; exon_number "5"; gene_name "Ddx19b"; gene_source "ensembl"; gene_biotype "protein_coding"; transcript_name "Ddx19b-202"; transcript_source "ensembl"; transcript_biotype "protein_coding"; protein_id "ENSRNOP00000069097"; protein_version "2";
19	ensembl	exon	55892448	55892550	0	-	.	gene_id "ENSRNOG00000064019"; gene_version "2"; transcript_id "ENSRNOT00000094677"; transcript_version "2"; exon_number "5"; gene_name "Ddx19b"; gene_source "ensembl"; gene_biotype "protein_coding"; transcript_name "Ddx19b-203"; transcript_source "ensembl"; transcript_biotype "protein_coding"; exon_id "ENSRNOE00000173786"; exon_version "2";
19	ensembl	CDS	55892448	55892550	0	-	1	gene_id "ENSRNOG00000064019"; gene_version "2"; transcript_id "ENSRNOT00000094677"; transcript_version "2"; exon_number "5"; gene_name "Ddx19b"; gene_source "ensembl"; gene_biotype "protein_coding"; transcript_name "Ddx19b-203"; transcript_source "ensembl"; transcript_biotype "protein_coding"; protein_id "ENSRNOP00000090537"; protein_version "1";
19	ensembl	exon	55892448	55892550	0	-	.	gene_id "ENSRNOG00000064019"; gene_version "2"; transcript_id "ENSRNOT00000118121"; transcript_version "2"; exon_number "6"; gene_name "Ddx19b"; gene_source "ensembl"; gene_biotype "protein_coding"; transcript_name "Ddx19b-204"; transcript_source "ensembl"; transcript_biotype "protein_coding"; exon_id "ENSRNOE00000173786"; exon_version "2"; tag "Ensembl_canonical";
19	ensembl	CDS	55892448	55892550	0	-	1	gene_id "ENSRNOG00000064019"; gene_version "2"; transcript_id "ENSRNOT00000118121"; transcript_version "2"; exon_number "6"; gene_name "Ddx19b"; gene_source "ensembl"; gene_biotype "protein_coding"; transcript_name "Ddx19b-204"; transcript_source "ensembl"; transcript_biotype "protein_coding"; protein_id "ENSRNOP00000083150"; protein_version "1"; tag "Ensembl_canonical";
19	ENSEMBL114_rn	exon	55892448	55892550	323.227865893438	-	.	gene_id "ENSRNOG00000064019"; transcript_id "ENSRNOG00000064019_tx_1"; exon_id "19_55892448_55892550_-"; exonnum "6"; txlen "6415";
19	ENSEMBL114_rn	exon	55892448	55892550	4.53023959551674	-	.	gene_id "ENSRNOG00000064019"; transcript_id "ENSRNOG00000064019_tx_3"; exon_id "19_55892448_55892550_-"; exonnum "7"; txlen "6536";
19	ENSEMBL114_rn	exon	55892448	55892550	0.400877612861719	-	.	gene_id "ENSRNOG00000064019"; transcript_id "ENSRNOG00000064019_tx_4"; exon_id "19_55892448_55892550_-"; exonnum "7"; txlen "6408";
19	ensembl	exon	55896644	55896736	0	-	.	gene_id "ENSRNOG00000064019"; gene_version "2"; transcript_id "ENSRNOT00000084462"; transcript_version "3"; exon_number "4"; gene_name "Ddx19b"; gene_source "ensembl"; gene_biotype "protein_coding"; transcript_name "Ddx19b-202"; transcript_source "ensembl"; transcript_biotype "protein_coding"; exon_id "ENSRNOE00000502187"; exon_version "2";
19	ensembl	CDS	55896644	55896736	0	-	1	gene_id "ENSRNOG00000064019"; gene_version "2"; transcript_id "ENSRNOT00000084462"; transcript_version "3"; exon_number "4"; gene_name "Ddx19b"; gene_source "ensembl"; gene_biotype "protein_coding"; transcript_name "Ddx19b-202"; transcript_source "ensembl"; transcript_biotype "protein_coding"; protein_id "ENSRNOP00000069097"; protein_version "2";
19	ensembl	exon	55896644	55896736	0	-	.	gene_id "ENSRNOG00000064019"; gene_version "2"; transcript_id "ENSRNOT00000094677"; transcript_version "2"; exon_number "4"; gene_name "Ddx19b"; gene_source "ensembl"; gene_biotype "protein_coding"; transcript_name "Ddx19b-203"; transcript_source "ensembl"; transcript_biotype "protein_coding"; exon_id "ENSRNOE00000502187"; exon_version "2";
19	ensembl	CDS	55896644	55896736	0	-	1	gene_id "ENSRNOG00000064019"; gene_version "2"; transcript_id "ENSRNOT00000094677"; transcript_version "2"; exon_number "4"; gene_name "Ddx19b"; gene_source "ensembl"; gene_biotype "protein_coding"; transcript_name "Ddx19b-203"; transcript_source "ensembl"; transcript_biotype "protein_coding"; protein_id "ENSRNOP00000090537"; protein_version "1";
19	ensembl	exon	55896644	55896736	0	-	.	gene_id "ENSRNOG00000064019"; gene_version "2"; transcript_id "ENSRNOT00000118121"; transcript_version "2"; exon_number "5"; gene_name "Ddx19b"; gene_source "ensembl"; gene_biotype "protein_coding"; transcript_name "Ddx19b-204"; transcript_source "ensembl"; transcript_biotype "protein_coding"; exon_id "ENSRNOE00000502187"; exon_version "2"; tag "Ensembl_canonical";
19	ensembl	CDS	55896644	55896736	0	-	1	gene_id "ENSRNOG00000064019"; gene_version "2"; transcript_id "ENSRNOT00000118121"; transcript_version "2"; exon_number "5"; gene_name "Ddx19b"; gene_source "ensembl"; gene_biotype "protein_coding"; transcript_name "Ddx19b-204"; transcript_source "ensembl"; transcript_biotype "protein_coding"; protein_id "ENSRNOP00000083150"; protein_version "1"; tag "Ensembl_canonical";
19	ENSEMBL114_rn	exon	55896644	55896736	323.227865893438	-	.	gene_id "ENSRNOG00000064019"; transcript_id "ENSRNOG00000064019_tx_1"; exon_id "19_55896644_55896736_-"; exonnum "5"; txlen "6415";
19	ENSEMBL114_rn	exon	55896644	55896736	4.53023959551674	-	.	gene_id "ENSRNOG00000064019"; transcript_id "ENSRNOG00000064019_tx_3"; exon_id "19_55896644_55896736_-"; exonnum "6"; txlen "6536";
19	ENSEMBL114_rn	exon	55896644	55896736	0.400877612861719	-	.	gene_id "ENSRNOG00000064019"; transcript_id "ENSRNOG00000064019_tx_4"; exon_id "19_55896644_55896736_-"; exonnum "6"; txlen "6408";
19	ensembl	exon	55896953	55897088	0	-	.	gene_id "ENSRNOG00000064019"; gene_version "2"; transcript_id "ENSRNOT00000084462"; transcript_version "3"; exon_number "3"; gene_name "Ddx19b"; gene_source "ensembl"; gene_biotype "protein_coding"; transcript_name "Ddx19b-202"; transcript_source "ensembl"; transcript_biotype "protein_coding"; exon_id "ENSRNOE00000486361"; exon_version "1";
19	ensembl	CDS	55896953	55897088	0	-	2	gene_id "ENSRNOG00000064019"; gene_version "2"; transcript_id "ENSRNOT00000084462"; transcript_version "3"; exon_number "3"; gene_name "Ddx19b"; gene_source "ensembl"; gene_biotype "protein_coding"; transcript_name "Ddx19b-202"; transcript_source "ensembl"; transcript_biotype "protein_coding"; protein_id "ENSRNOP00000069097"; protein_version "2";
19	ensembl	exon	55896953	55897088	0	-	.	gene_id "ENSRNOG00000064019"; gene_version "2"; transcript_id "ENSRNOT00000094677"; transcript_version "2"; exon_number "3"; gene_name "Ddx19b"; gene_source "ensembl"; gene_biotype "protein_coding"; transcript_name "Ddx19b-203"; transcript_source "ensembl"; transcript_biotype "protein_coding"; exon_id "ENSRNOE00000486361"; exon_version "1";
19	ensembl	CDS	55896953	55897088	0	-	2	gene_id "ENSRNOG00000064019"; gene_version "2"; transcript_id "ENSRNOT00000094677"; transcript_version "2"; exon_number "3"; gene_name "Ddx19b"; gene_source "ensembl"; gene_biotype "protein_coding"; transcript_name "Ddx19b-203"; transcript_source "ensembl"; transcript_biotype "protein_coding"; protein_id "ENSRNOP00000090537"; protein_version "1";
19	ensembl	exon	55896953	55897088	0	-	.	gene_id "ENSRNOG00000064019"; gene_version "2"; transcript_id "ENSRNOT00000118121"; transcript_version "2"; exon_number "4"; gene_name "Ddx19b"; gene_source "ensembl"; gene_biotype "protein_coding"; transcript_name "Ddx19b-204"; transcript_source "ensembl"; transcript_biotype "protein_coding"; exon_id "ENSRNOE00000486361"; exon_version "1"; tag "Ensembl_canonical";
19	ensembl	CDS	55896953	55897088	0	-	2	gene_id "ENSRNOG00000064019"; gene_version "2"; transcript_id "ENSRNOT00000118121"; transcript_version "2"; exon_number "4"; gene_name "Ddx19b"; gene_source "ensembl"; gene_biotype "protein_coding"; transcript_name "Ddx19b-204"; transcript_source "ensembl"; transcript_biotype "protein_coding"; protein_id "ENSRNOP00000083150"; protein_version "1"; tag "Ensembl_canonical";
19	ENSEMBL114_rn	exon	55896953	55897088	323.227865893438	-	.	gene_id "ENSRNOG00000064019"; transcript_id "ENSRNOG00000064019_tx_1"; exon_id "19_55896953_55897088_-"; exonnum "4"; txlen "6415";
19	ENSEMBL114_rn	exon	55896953	55897088	4.53023959551674	-	.	gene_id "ENSRNOG00000064019"; transcript_id "ENSRNOG00000064019_tx_3"; exon_id "19_55896953_55897088_-"; exonnum "5"; txlen "6536";
19	ENSEMBL114_rn	exon	55896953	55897088	0.400877612861719	-	.	gene_id "ENSRNOG00000064019"; transcript_id "ENSRNOG00000064019_tx_4"; exon_id "19_55896953_55897088_-"; exonnum "5"; txlen "6408";
19	ensembl	exon	55898362	55898415	0	-	.	gene_id "ENSRNOG00000064019"; gene_version "2"; transcript_id "ENSRNOT00000094677"; transcript_version "2"; exon_number "2"; gene_name "Ddx19b"; gene_source "ensembl"; gene_biotype "protein_coding"; transcript_name "Ddx19b-203"; transcript_source "ensembl"; transcript_biotype "protein_coding"; exon_id "ENSRNOE00000544457"; exon_version "1";
19	ensembl	CDS	55898362	55898415	0	-	2	gene_id "ENSRNOG00000064019"; gene_version "2"; transcript_id "ENSRNOT00000094677"; transcript_version "2"; exon_number "2"; gene_name "Ddx19b"; gene_source "ensembl"; gene_biotype "protein_coding"; transcript_name "Ddx19b-203"; transcript_source "ensembl"; transcript_biotype "protein_coding"; protein_id "ENSRNOP00000090537"; protein_version "1";
19	ensembl	exon	55898362	55898415	0	-	.	gene_id "ENSRNOG00000064019"; gene_version "2"; transcript_id "ENSRNOT00000118121"; transcript_version "2"; exon_number "3"; gene_name "Ddx19b"; gene_source "ensembl"; gene_biotype "protein_coding"; transcript_name "Ddx19b-204"; transcript_source "ensembl"; transcript_biotype "protein_coding"; exon_id "ENSRNOE00000544457"; exon_version "1"; tag "Ensembl_canonical";
19	ensembl	CDS	55898362	55898415	0	-	2	gene_id "ENSRNOG00000064019"; gene_version "2"; transcript_id "ENSRNOT00000118121"; transcript_version "2"; exon_number "3"; gene_name "Ddx19b"; gene_source "ensembl"; gene_biotype "protein_coding"; transcript_name "Ddx19b-204"; transcript_source "ensembl"; transcript_biotype "protein_coding"; protein_id "ENSRNOP00000083150"; protein_version "1"; tag "Ensembl_canonical";
19	ENSEMBL114_rn	exon	55898362	55898415	323.227865893438	-	.	gene_id "ENSRNOG00000064019"; transcript_id "ENSRNOG00000064019_tx_1"; exon_id "19_55898362_55898415_-"; exonnum "3"; txlen "6415";
19	ENSEMBL114_rn	exon	55898362	55898415	4.53023959551674	-	.	gene_id "ENSRNOG00000064019"; transcript_id "ENSRNOG00000064019_tx_3"; exon_id "19_55898362_55898415_-"; exonnum "4"; txlen "6536";
19	ENSEMBL114_rn	exon	55898362	55898415	0.400877612861719	-	.	gene_id "ENSRNOG00000064019"; transcript_id "ENSRNOG00000064019_tx_4"; exon_id "19_55898362_55898415_-"; exonnum "4"; txlen "6408";
19	ensembl	exon	55898362	55898450	0	-	.	gene_id "ENSRNOG00000064019"; gene_version "2"; transcript_id "ENSRNOT00000084462"; transcript_version "3"; exon_number "2"; gene_name "Ddx19b"; gene_source "ensembl"; gene_biotype "protein_coding"; transcript_name "Ddx19b-202"; transcript_source "ensembl"; transcript_biotype "protein_coding"; exon_id "ENSRNOE00000567078"; exon_version "2";
19	ensembl	CDS	55898362	55898450	0	-	1	gene_id "ENSRNOG00000064019"; gene_version "2"; transcript_id "ENSRNOT00000084462"; transcript_version "3"; exon_number "2"; gene_name "Ddx19b"; gene_source "ensembl"; gene_biotype "protein_coding"; transcript_name "Ddx19b-202"; transcript_source "ensembl"; transcript_biotype "protein_coding"; protein_id "ENSRNOP00000069097"; protein_version "2";
19	ensembl	exon	55899656	55899704	0	-	.	gene_id "ENSRNOG00000064019"; gene_version "2"; transcript_id "ENSRNOT00000118121"; transcript_version "2"; exon_number "2"; gene_name "Ddx19b"; gene_source "ensembl"; gene_biotype "protein_coding"; transcript_name "Ddx19b-204"; transcript_source "ensembl"; transcript_biotype "protein_coding"; exon_id "ENSRNOE00000540924"; exon_version "1"; tag "Ensembl_canonical";
19	ensembl	CDS	55899656	55899704	0	-	0	gene_id "ENSRNOG00000064019"; gene_version "2"; transcript_id "ENSRNOT00000118121"; transcript_version "2"; exon_number "2"; gene_name "Ddx19b"; gene_source "ensembl"; gene_biotype "protein_coding"; transcript_name "Ddx19b-204"; transcript_source "ensembl"; transcript_biotype "protein_coding"; protein_id "ENSRNOP00000083150"; protein_version "1"; tag "Ensembl_canonical";
19	ENSEMBL114_rn	exon	55899656	55899704	323.227865893438	-	.	gene_id "ENSRNOG00000064019"; transcript_id "ENSRNOG00000064019_tx_1"; exon_id "19_55899656_55899704_-"; exonnum "2"; txlen "6415";
19	ENSEMBL114_rn	exon	55899656	55899704	4.53023959551674	-	.	gene_id "ENSRNOG00000064019"; transcript_id "ENSRNOG00000064019_tx_3"; exon_id "19_55899656_55899704_-"; exonnum "3"; txlen "6536";
19	ENSEMBL114_rn	exon	55899656	55899704	0.400877612861719	-	.	gene_id "ENSRNOG00000064019"; transcript_id "ENSRNOG00000064019_tx_4"; exon_id "19_55899656_55899704_-"; exonnum "3"; txlen "6408";
19	sraer114_mid	exon	55900975	55901095	4.53023959551674	-	.	gene_id "ENSRNOG00000064019"; transcript_id "ENSRNOG00000064019_tx_3"; exon_id "19_55900975_55901095_-"; exonnum "2"; txlen "6536";
19	ensembl	exon	55903114	55903187	0	-	.	gene_id "ENSRNOG00000064019"; gene_version "2"; transcript_id "ENSRNOT00000084462"; transcript_version "3"; exon_number "1"; gene_name "Ddx19b"; gene_source "ensembl"; gene_biotype "protein_coding"; transcript_name "Ddx19b-202"; transcript_source "ensembl"; transcript_biotype "protein_coding"; exon_id "ENSRNOE00000574607"; exon_version "2";
19	ensembl	CDS	55903114	55903187	0	-	0	gene_id "ENSRNOG00000064019"; gene_version "2"; transcript_id "ENSRNOT00000084462"; transcript_version "3"; exon_number "1"; gene_name "Ddx19b"; gene_source "ensembl"; gene_biotype "protein_coding"; transcript_name "Ddx19b-202"; transcript_source "ensembl"; transcript_biotype "protein_coding"; protein_id "ENSRNOP00000069097"; protein_version "2";
19	sraer114_ss	exon	55903131	55903263	323.227865893438	-	.	gene_id "ENSRNOG00000064019"; transcript_id "ENSRNOG00000064019_tx_1"; exon_id "19_55903131_55903263_-"; exonnum "1"; txlen "6415";
19	sraer114_ss	exon	55903131	55903263	4.53023959551674	-	.	gene_id "ENSRNOG00000064019"; transcript_id "ENSRNOG00000064019_tx_3"; exon_id "19_55903131_55903263_-"; exonnum "1"; txlen "6536";
19	ensembl	start_codon	55903185	55903187	0	-	0	gene_id "ENSRNOG00000064019"; gene_version "2"; transcript_id "ENSRNOT00000084462"; transcript_version "3"; exon_number "1"; gene_name "Ddx19b"; gene_source "ensembl"; gene_biotype "protein_coding"; transcript_name "Ddx19b-202"; transcript_source "ensembl"; transcript_biotype "protein_coding";
19	ensembl	exon	55906435	55906546	0	-	.	gene_id "ENSRNOG00000064019"; gene_version "2"; transcript_id "ENSRNOT00000094677"; transcript_version "2"; exon_number "1"; gene_name "Ddx19b"; gene_source "ensembl"; gene_biotype "protein_coding"; transcript_name "Ddx19b-203"; transcript_source "ensembl"; transcript_biotype "protein_coding"; exon_id "ENSRNOE00000629212"; exon_version "1";
19	ensembl	CDS	55906435	55906546	0	-	0	gene_id "ENSRNOG00000064019"; gene_version "2"; transcript_id "ENSRNOT00000094677"; transcript_version "2"; exon_number "1"; gene_name "Ddx19b"; gene_source "ensembl"; gene_biotype "protein_coding"; transcript_name "Ddx19b-203"; transcript_source "ensembl"; transcript_biotype "protein_coding"; protein_id "ENSRNOP00000090537"; protein_version "1";
19	ensembl	CDS	55906451	55906546	0	-	0	gene_id "ENSRNOG00000064019"; gene_version "2"; transcript_id "ENSRNOT00000118121"; transcript_version "2"; exon_number "1"; gene_name "Ddx19b"; gene_source "ensembl"; gene_biotype "protein_coding"; transcript_name "Ddx19b-204"; transcript_source "ensembl"; transcript_biotype "protein_coding"; protein_id "ENSRNOP00000083150"; protein_version "1"; tag "Ensembl_canonical";
19	ensembl	exon	55906451	55906745	0	-	.	gene_id "ENSRNOG00000064019"; gene_version "2"; transcript_id "ENSRNOT00000118121"; transcript_version "2"; exon_number "1"; gene_name "Ddx19b"; gene_source "ensembl"; gene_biotype "protein_coding"; transcript_name "Ddx19b-204"; transcript_source "ensembl"; transcript_biotype "protein_coding"; exon_id "ENSRNOE00000542317"; exon_version "3"; tag "Ensembl_canonical";
19	ensembl	start_codon	55906544	55906546	0	-	0	gene_id "ENSRNOG00000064019"; gene_version "2"; transcript_id "ENSRNOT00000094677"; transcript_version "2"; exon_number "1"; gene_name "Ddx19b"; gene_source "ensembl"; gene_biotype "protein_coding"; transcript_name "Ddx19b-203"; transcript_source "ensembl"; transcript_biotype "protein_coding";
19	ensembl	start_codon	55906544	55906546	0	-	0	gene_id "ENSRNOG00000064019"; gene_version "2"; transcript_id "ENSRNOT00000118121"; transcript_version "2"; exon_number "1"; gene_name "Ddx19b"; gene_source "ensembl"; gene_biotype "protein_coding"; transcript_name "Ddx19b-204"; transcript_source "ensembl"; transcript_biotype "protein_coding"; tag "Ensembl_canonical";
19	ensembl	five_prime_utr	55906547	55906745	0	-	.	gene_id "ENSRNOG00000064019"; gene_version "2"; transcript_id "ENSRNOT00000118121"; transcript_version "2"; gene_name "Ddx19b"; gene_source "ensembl"; gene_biotype "protein_coding"; transcript_name "Ddx19b-204"; transcript_source "ensembl"; transcript_biotype "protein_coding"; tag "Ensembl_canonical";
19	sraer114_mid	exon	55910116	55910194	0.400877612861719	-	.	gene_id "ENSRNOG00000064019"; transcript_id "ENSRNOG00000064019_tx_4"; exon_id "19_55910116_55910194_-"; exonnum "2"; txlen "6408";
19	sraer114_ss	exon	55910471	55910517	0.400877612861719	-	.	gene_id "ENSRNOG00000064019"; transcript_id "ENSRNOG00000064019_tx_4"; exon_id "19_55910471_55910517_-"; exonnum "1"; txlen "6408";
19	sraer114_es	exon	55933588	55934115	7.17337638579868	-	.	gene_id "sraer114_gene_37712"; transcript_id "sraer114_gene_37712_tx_1"; exon_id "19_55933588_55934115_-"; exonnum "4"; txlen "922";
19	sraer114_es	exon	55933588	55934115	2.99720307369958	-	.	gene_id "sraer114_gene_37712"; transcript_id "sraer114_gene_37712_tx_2"; exon_id "19_55933588_55934115_-"; exonnum "4"; txlen "925";
19	sraer114_es	exon	55933588	55934115	1.98297197581626	-	.	gene_id "sraer114_gene_37712"; transcript_id "sraer114_gene_37712_tx_3"; exon_id "19_55933588_55934115_-"; exonnum "4"; txlen "1012";
19	sraer114_es	exon	55933588	55934115	1.42608610444408	-	.	gene_id "sraer114_gene_37712"; transcript_id "sraer114_gene_37712_tx_4"; exon_id "19_55933588_55934115_-"; exonnum "4"; txlen "1015";
19	sraer114_es	exon	55933588	55934115	0.71644883446699	-	.	gene_id "sraer114_gene_37712"; transcript_id "sraer114_gene_37712_tx_5"; exon_id "19_55933588_55934115_-"; exonnum "4"; txlen "839";
19	sraer114_es	exon	55933588	55934115	0.697646690547478	-	.	gene_id "sraer114_gene_37712"; transcript_id "sraer114_gene_37712_tx_6"; exon_id "19_55933588_55934115_-"; exonnum "4"; txlen "842";
19	sraer114_es	exon	55933588	55934115	0.162720792262123	-	.	gene_id "sraer114_gene_37712"; transcript_id "sraer114_gene_37712_tx_7"; exon_id "19_55933588_55934115_-"; exonnum "5"; txlen "918";
19	sraer114_es	exon	55933588	55934115	0.162720792262123	-	.	gene_id "sraer114_gene_37712"; transcript_id "sraer114_gene_37712_tx_8"; exon_id "19_55933588_55934115_-"; exonnum "5"; txlen "921";
19	sraer114_mid	exon	55935590	55935708	7.17337638579868	-	.	gene_id "sraer114_gene_37712"; transcript_id "sraer114_gene_37712_tx_1"; exon_id "19_55935590_55935708_-"; exonnum "3"; txlen "922";
19	sraer114_mid	exon	55935590	55935708	1.98297197581626	-	.	gene_id "sraer114_gene_37712"; transcript_id "sraer114_gene_37712_tx_3"; exon_id "19_55935590_55935708_-"; exonnum "3"; txlen "1012";
19	sraer114_mid	exon	55935590	55935708	0.71644883446699	-	.	gene_id "sraer114_gene_37712"; transcript_id "sraer114_gene_37712_tx_5"; exon_id "19_55935590_55935708_-"; exonnum "3"; txlen "839";
19	sraer114_mid	exon	55935590	55935708	0.162720792262123	-	.	gene_id "sraer114_gene_37712"; transcript_id "sraer114_gene_37712_tx_7"; exon_id "19_55935590_55935708_-"; exonnum "4"; txlen "918";
19	sraer114_mid	exon	55935590	55935711	2.99720307369958	-	.	gene_id "sraer114_gene_37712"; transcript_id "sraer114_gene_37712_tx_2"; exon_id "19_55935590_55935711_-"; exonnum "3"; txlen "925";
19	sraer114_mid	exon	55935590	55935711	1.42608610444408	-	.	gene_id "sraer114_gene_37712"; transcript_id "sraer114_gene_37712_tx_4"; exon_id "19_55935590_55935711_-"; exonnum "3"; txlen "1015";
19	sraer114_mid	exon	55935590	55935711	0.697646690547478	-	.	gene_id "sraer114_gene_37712"; transcript_id "sraer114_gene_37712_tx_6"; exon_id "19_55935590_55935711_-"; exonnum "3"; txlen "842";
19	sraer114_mid	exon	55935590	55935711	0.162720792262123	-	.	gene_id "sraer114_gene_37712"; transcript_id "sraer114_gene_37712_tx_8"; exon_id "19_55935590_55935711_-"; exonnum "4"; txlen "921";
19	sraer114_mid	exon	55935844	55935983	7.17337638579868	-	.	gene_id "sraer114_gene_37712"; transcript_id "sraer114_gene_37712_tx_1"; exon_id "19_55935844_55935983_-"; exonnum "2"; txlen "922";
19	sraer114_mid	exon	55935844	55935983	2.99720307369958	-	.	gene_id "sraer114_gene_37712"; transcript_id "sraer114_gene_37712_tx_2"; exon_id "19_55935844_55935983_-"; exonnum "2"; txlen "925";
19	sraer114_mid	exon	55935844	55935983	1.98297197581626	-	.	gene_id "sraer114_gene_37712"; transcript_id "sraer114_gene_37712_tx_3"; exon_id "19_55935844_55935983_-"; exonnum "2"; txlen "1012";
19	sraer114_mid	exon	55935844	55935983	1.42608610444408	-	.	gene_id "sraer114_gene_37712"; transcript_id "sraer114_gene_37712_tx_4"; exon_id "19_55935844_55935983_-"; exonnum "2"; txlen "1015";
19	sraer114_mid	exon	55935844	55935983	0.71644883446699	-	.	gene_id "sraer114_gene_37712"; transcript_id "sraer114_gene_37712_tx_5"; exon_id "19_55935844_55935983_-"; exonnum "2"; txlen "839";
19	sraer114_mid	exon	55935844	55935983	0.697646690547478	-	.	gene_id "sraer114_gene_37712"; transcript_id "sraer114_gene_37712_tx_6"; exon_id "19_55935844_55935983_-"; exonnum "2"; txlen "842";
19	sraer114_mid	exon	55935844	55935983	0.162720792262123	-	.	gene_id "sraer114_gene_37712"; transcript_id "sraer114_gene_37712_tx_7"; exon_id "19_55935844_55935983_-"; exonnum "3"; txlen "918";
19	sraer114_mid	exon	55935844	55935983	0.162720792262123	-	.	gene_id "sraer114_gene_37712"; transcript_id "sraer114_gene_37712_tx_8"; exon_id "19_55935844_55935983_-"; exonnum "3"; txlen "921";
19	sraer114_ss	exon	55936442	55936493	0.71644883446699	-	.	gene_id "sraer114_gene_37712"; transcript_id "sraer114_gene_37712_tx_5"; exon_id "19_55936442_55936493_-"; exonnum "1"; txlen "839";
19	sraer114_ss	exon	55936442	55936493	0.697646690547478	-	.	gene_id "sraer114_gene_37712"; transcript_id "sraer114_gene_37712_tx_6"; exon_id "19_55936442_55936493_-"; exonnum "1"; txlen "842";
19	sraer114_ss	exon	55936645	55936779	7.17337638579868	-	.	gene_id "sraer114_gene_37712"; transcript_id "sraer114_gene_37712_tx_1"; exon_id "19_55936645_55936779_-"; exonnum "1"; txlen "922";
19	sraer114_ss	exon	55936645	55936779	2.99720307369958	-	.	gene_id "sraer114_gene_37712"; transcript_id "sraer114_gene_37712_tx_2"; exon_id "19_55936645_55936779_-"; exonnum "1"; txlen "925";
19	sraer114_ss	exon	55936716	55936940	1.98297197581626	-	.	gene_id "sraer114_gene_37712"; transcript_id "sraer114_gene_37712_tx_3"; exon_id "19_55936716_55936940_-"; exonnum "1"; txlen "1012";
19	sraer114_ss	exon	55936716	55936940	1.42608610444408	-	.	gene_id "sraer114_gene_37712"; transcript_id "sraer114_gene_37712_tx_4"; exon_id "19_55936716_55936940_-"; exonnum "1"; txlen "1015";
19	sraer114_mid	exon	55939273	55939350	0.162720792262123	-	.	gene_id "sraer114_gene_37712"; transcript_id "sraer114_gene_37712_tx_7"; exon_id "19_55939273_55939350_-"; exonnum "2"; txlen "918";
19	sraer114_mid	exon	55939273	55939350	0.162720792262123	-	.	gene_id "sraer114_gene_37712"; transcript_id "sraer114_gene_37712_tx_8"; exon_id "19_55939273_55939350_-"; exonnum "2"; txlen "921";
19	sraer114_ss	exon	55939432	55939484	0.162720792262123	-	.	gene_id "sraer114_gene_37712"; transcript_id "sraer114_gene_37712_tx_7"; exon_id "19_55939432_55939484_-"; exonnum "1"; txlen "918";
19	sraer114_ss	exon	55939432	55939484	0.162720792262123	-	.	gene_id "sraer114_gene_37712"; transcript_id "sraer114_gene_37712_tx_8"; exon_id "19_55939432_55939484_-"; exonnum "1"; txlen "921";
19	ensembl	three_prime_utr	55947223	55948138	0	-	.	gene_id "ENSRNOG00000022721"; gene_version "9"; transcript_id "ENSRNOT00000048900"; transcript_version "7"; gene_name "Clec18a"; gene_source "ensembl"; gene_biotype "protein_coding"; transcript_name "Clec18a-201"; transcript_source "ensembl"; transcript_biotype "protein_coding"; tag "Ensembl_canonical";
19	ensembl	exon	55947223	55948176	0	-	.	gene_id "ENSRNOG00000022721"; gene_version "9"; transcript_id "ENSRNOT00000048900"; transcript_version "7"; exon_number "14"; gene_name "Clec18a"; gene_source "ensembl"; gene_biotype "protein_coding"; transcript_name "Clec18a-201"; transcript_source "ensembl"; transcript_biotype "protein_coding"; exon_id "ENSRNOE00000610327"; exon_version "2"; tag "Ensembl_canonical";
19	ENSEMBL114_rn	exon	55947223	55948176	3.675267483483	-	.	gene_id "ENSRNOG00000022721"; transcript_id "ENSRNOG00000022721_tx_1"; exon_id "19_55947223_55948176_-"; exonnum "13"; txlen "2541";
19	ENSEMBL114_rn	exon	55947223	55948176	0.178549794620623	-	.	gene_id "ENSRNOG00000022721"; transcript_id "ENSRNOG00000022721_tx_10"; exon_id "19_55947223_55948176_-"; exonnum "13"; txlen "2705";
19	ENSEMBL114_rn	exon	55947223	55948176	0.176365906982074	-	.	gene_id "ENSRNOG00000022721"; transcript_id "ENSRNOG00000022721_tx_11"; exon_id "19_55947223_55948176_-"; exonnum "12"; txlen "2444";
19	ENSEMBL114_rn	exon	55947223	55948176	0.128147506806722	-	.	gene_id "ENSRNOG00000022721"; transcript_id "ENSRNOG00000022721_tx_12"; exon_id "19_55947223_55948176_-"; exonnum "12"; txlen "2513";
19	ENSEMBL114_rn	exon	55947223	55948176	1.14414607181517	-	.	gene_id "ENSRNOG00000022721"; transcript_id "ENSRNOG00000022721_tx_2"; exon_id "19_55947223_55948176_-"; exonnum "13"; txlen "2610";
19	ENSEMBL114_rn	exon	55947223	55948176	0.450715852539914	-	.	gene_id "ENSRNOG00000022721"; transcript_id "ENSRNOG00000022721_tx_3"; exon_id "19_55947223_55948176_-"; exonnum "12"; txlen "2443";
19	ENSEMBL114_rn	exon	55947223	55948176	0.449689017559906	-	.	gene_id "ENSRNOG00000022721"; transcript_id "ENSRNOG00000022721_tx_4"; exon_id "19_55947223_55948176_-"; exonnum "12"; txlen "2512";
19	ENSEMBL114_rn	exon	55947223	55948176	0.255529482189416	-	.	gene_id "ENSRNOG00000022721"; transcript_id "ENSRNOG00000022721_tx_7"; exon_id "19_55947223_55948176_-"; exonnum "13"; txlen "2568";
19	ENSEMBL114_rn	exon	55947223	55948176	0.255529482189416	-	.	gene_id "ENSRNOG00000022721"; transcript_id "ENSRNOG00000022721_tx_8"; exon_id "19_55947223_55948176_-"; exonnum "13"; txlen "2637";
19	ENSEMBL114_rn	exon	55947223	55948176	0.1883750108237	-	.	gene_id "ENSRNOG00000022721"; transcript_id "ENSRNOG00000022721_tx_9"; exon_id "19_55947223_55948176_-"; exonnum "14"; txlen "2806";
19	ensembl	gene	55947223	55965323	0	-	.	gene_id "ENSRNOG00000022721"; gene_version "9"; gene_name "Clec18a"; gene_source "ensembl"; gene_biotype "protein_coding";
19	ensembl	transcript	55947223	55965323	0	-	.	gene_id "ENSRNOG00000022721"; gene_version "9"; transcript_id "ENSRNOT00000048900"; transcript_version "7"; gene_name "Clec18a"; gene_source "ensembl"; gene_biotype "protein_coding"; transcript_name "Clec18a-201"; transcript_source "ensembl"; transcript_biotype "protein_coding"; tag "Ensembl_canonical";
19	ensembl	stop_codon	55948139	55948141	0	-	0	gene_id "ENSRNOG00000022721"; gene_version "9"; transcript_id "ENSRNOT00000048900"; transcript_version "7"; exon_number "14"; gene_name "Clec18a"; gene_source "ensembl"; gene_biotype "protein_coding"; transcript_name "Clec18a-201"; transcript_source "ensembl"; transcript_biotype "protein_coding"; tag "Ensembl_canonical";
19	ensembl	CDS	55948142	55948176	0	-	2	gene_id "ENSRNOG00000022721"; gene_version "9"; transcript_id "ENSRNOT00000048900"; transcript_version "7"; exon_number "14"; gene_name "Clec18a"; gene_source "ensembl"; gene_biotype "protein_coding"; transcript_name "Clec18a-201"; transcript_source "ensembl"; transcript_biotype "protein_coding"; protein_id "ENSRNOP00000046834"; protein_version "6"; tag "Ensembl_canonical";
19	ensembl	exon	55948674	55948765	0	-	.	gene_id "ENSRNOG00000022721"; gene_version "9"; transcript_id "ENSRNOT00000048900"; transcript_version "7"; exon_number "13"; gene_name "Clec18a"; gene_source "ensembl"; gene_biotype "protein_coding"; transcript_name "Clec18a-201"; transcript_source "ensembl"; transcript_biotype "protein_coding"; exon_id "ENSRNOE00000345052"; exon_version "1"; tag "Ensembl_canonical";
19	ensembl	CDS	55948674	55948765	0	-	1	gene_id "ENSRNOG00000022721"; gene_version "9"; transcript_id "ENSRNOT00000048900"; transcript_version "7"; exon_number "13"; gene_name "Clec18a"; gene_source "ensembl"; gene_biotype "protein_coding"; transcript_name "Clec18a-201"; transcript_source "ensembl"; transcript_biotype "protein_coding"; protein_id "ENSRNOP00000046834"; protein_version "6"; tag "Ensembl_canonical";
19	ENSEMBL114_rn	exon	55948674	55948765	3.675267483483	-	.	gene_id "ENSRNOG00000022721"; transcript_id "ENSRNOG00000022721_tx_1"; exon_id "19_55948674_55948765_-"; exonnum "12"; txlen "2541";
19	ENSEMBL114_rn	exon	55948674	55948765	0.178549794620623	-	.	gene_id "ENSRNOG00000022721"; transcript_id "ENSRNOG00000022721_tx_10"; exon_id "19_55948674_55948765_-"; exonnum "12"; txlen "2705";
19	ENSEMBL114_rn	exon	55948674	55948765	0.176365906982074	-	.	gene_id "ENSRNOG00000022721"; transcript_id "ENSRNOG00000022721_tx_11"; exon_id "19_55948674_55948765_-"; exonnum "11"; txlen "2444";
19	ENSEMBL114_rn	exon	55948674	55948765	0.128147506806722	-	.	gene_id "ENSRNOG00000022721"; transcript_id "ENSRNOG00000022721_tx_12"; exon_id "19_55948674_55948765_-"; exonnum "11"; txlen "2513";
19	ENSEMBL114_rn	exon	55948674	55948765	1.14414607181517	-	.	gene_id "ENSRNOG00000022721"; transcript_id "ENSRNOG00000022721_tx_2"; exon_id "19_55948674_55948765_-"; exonnum "12"; txlen "2610";
19	ENSEMBL114_rn	exon	55948674	55948765	0.450715852539914	-	.	gene_id "ENSRNOG00000022721"; transcript_id "ENSRNOG00000022721_tx_3"; exon_id "19_55948674_55948765_-"; exonnum "11"; txlen "2443";
19	ENSEMBL114_rn	exon	55948674	55948765	0.449689017559906	-	.	gene_id "ENSRNOG00000022721"; transcript_id "ENSRNOG00000022721_tx_4"; exon_id "19_55948674_55948765_-"; exonnum "11"; txlen "2512";
19	ENSEMBL114_rn	exon	55948674	55948765	0.255529482189416	-	.	gene_id "ENSRNOG00000022721"; transcript_id "ENSRNOG00000022721_tx_7"; exon_id "19_55948674_55948765_-"; exonnum "12"; txlen "2568";
19	ENSEMBL114_rn	exon	55948674	55948765	0.255529482189416	-	.	gene_id "ENSRNOG00000022721"; transcript_id "ENSRNOG00000022721_tx_8"; exon_id "19_55948674_55948765_-"; exonnum "12"; txlen "2637";
19	ENSEMBL114_rn	exon	55948674	55948765	0.1883750108237	-	.	gene_id "ENSRNOG00000022721"; transcript_id "ENSRNOG00000022721_tx_9"; exon_id "19_55948674_55948765_-"; exonnum "13"; txlen "2806";
19	ensembl	exon	55949574	55949670	0	-	.	gene_id "ENSRNOG00000022721"; gene_version "9"; transcript_id "ENSRNOT00000048900"; transcript_version "7"; exon_number "12"; gene_name "Clec18a"; gene_source "ensembl"; gene_biotype "protein_coding"; transcript_name "Clec18a-201"; transcript_source "ensembl"; transcript_biotype "protein_coding"; exon_id "ENSRNOE00000310893"; exon_version "1"; tag "Ensembl_canonical";
19	ensembl	CDS	55949574	55949670	0	-	2	gene_id "ENSRNOG00000022721"; gene_version "9"; transcript_id "ENSRNOT00000048900"; transcript_version "7"; exon_number "12"; gene_name "Clec18a"; gene_source "ensembl"; gene_biotype "protein_coding"; transcript_name "Clec18a-201"; transcript_source "ensembl"; transcript_biotype "protein_coding"; protein_id "ENSRNOP00000046834"; protein_version "6"; tag "Ensembl_canonical";
19	ENSEMBL114_rn	exon	55949574	55949670	3.675267483483	-	.	gene_id "ENSRNOG00000022721"; transcript_id "ENSRNOG00000022721_tx_1"; exon_id "19_55949574_55949670_-"; exonnum "11"; txlen "2541";
19	ENSEMBL114_rn	exon	55949574	55949670	0.178549794620623	-	.	gene_id "ENSRNOG00000022721"; transcript_id "ENSRNOG00000022721_tx_10"; exon_id "19_55949574_55949670_-"; exonnum "11"; txlen "2705";
19	ENSEMBL114_rn	exon	55949574	55949670	1.14414607181517	-	.	gene_id "ENSRNOG00000022721"; transcript_id "ENSRNOG00000022721_tx_2"; exon_id "19_55949574_55949670_-"; exonnum "11"; txlen "2610";
19	ENSEMBL114_rn	exon	55949574	55949670	0.450715852539914	-	.	gene_id "ENSRNOG00000022721"; transcript_id "ENSRNOG00000022721_tx_3"; exon_id "19_55949574_55949670_-"; exonnum "10"; txlen "2443";
19	ENSEMBL114_rn	exon	55949574	55949670	0.449689017559906	-	.	gene_id "ENSRNOG00000022721"; transcript_id "ENSRNOG00000022721_tx_4"; exon_id "19_55949574_55949670_-"; exonnum "10"; txlen "2512";
19	ENSEMBL114_rn	exon	55949574	55949670	0.1883750108237	-	.	gene_id "ENSRNOG00000022721"; transcript_id "ENSRNOG00000022721_tx_9"; exon_id "19_55949574_55949670_-"; exonnum "12"; txlen "2806";
19	sraer114_mid	exon	55949574	55949697	0.255529482189416	-	.	gene_id "ENSRNOG00000022721"; transcript_id "ENSRNOG00000022721_tx_7"; exon_id "19_55949574_55949697_-"; exonnum "11"; txlen "2568";
19	sraer114_mid	exon	55949574	55949697	0.255529482189416	-	.	gene_id "ENSRNOG00000022721"; transcript_id "ENSRNOG00000022721_tx_8"; exon_id "19_55949574_55949697_-"; exonnum "11"; txlen "2637";
19	ensembl	exon	55949950	55950079	0	-	.	gene_id "ENSRNOG00000022721"; gene_version "9"; transcript_id "ENSRNOT00000048900"; transcript_version "7"; exon_number "11"; gene_name "Clec18a"; gene_source "ensembl"; gene_biotype "protein_coding"; transcript_name "Clec18a-201"; transcript_source "ensembl"; transcript_biotype "protein_coding"; exon_id "ENSRNOE00000363781"; exon_version "1"; tag "Ensembl_canonical";
19	ensembl	CDS	55949950	55950079	0	-	0	gene_id "ENSRNOG00000022721"; gene_version "9"; transcript_id "ENSRNOT00000048900"; transcript_version "7"; exon_number "11"; gene_name "Clec18a"; gene_source "ensembl"; gene_biotype "protein_coding"; transcript_name "Clec18a-201"; transcript_source "ensembl"; transcript_biotype "protein_coding"; protein_id "ENSRNOP00000046834"; protein_version "6"; tag "Ensembl_canonical";
19	ENSEMBL114_rn	exon	55949950	55950079	3.675267483483	-	.	gene_id "ENSRNOG00000022721"; transcript_id "ENSRNOG00000022721_tx_1"; exon_id "19_55949950_55950079_-"; exonnum "10"; txlen "2541";
19	ENSEMBL114_rn	exon	55949950	55950079	0.178549794620623	-	.	gene_id "ENSRNOG00000022721"; transcript_id "ENSRNOG00000022721_tx_10"; exon_id "19_55949950_55950079_-"; exonnum "10"; txlen "2705";
19	ENSEMBL114_rn	exon	55949950	55950079	0.176365906982074	-	.	gene_id "ENSRNOG00000022721"; transcript_id "ENSRNOG00000022721_tx_11"; exon_id "19_55949950_55950079_-"; exonnum "10"; txlen "2444";
19	ENSEMBL114_rn	exon	55949950	55950079	0.128147506806722	-	.	gene_id "ENSRNOG00000022721"; transcript_id "ENSRNOG00000022721_tx_12"; exon_id "19_55949950_55950079_-"; exonnum "10"; txlen "2513";
19	ENSEMBL114_rn	exon	55949950	55950079	1.14414607181517	-	.	gene_id "ENSRNOG00000022721"; transcript_id "ENSRNOG00000022721_tx_2"; exon_id "19_55949950_55950079_-"; exonnum "10"; txlen "2610";
19	ENSEMBL114_rn	exon	55949950	55950079	0.450715852539914	-	.	gene_id "ENSRNOG00000022721"; transcript_id "ENSRNOG00000022721_tx_3"; exon_id "19_55949950_55950079_-"; exonnum "9"; txlen "2443";
19	ENSEMBL114_rn	exon	55949950	55950079	0.449689017559906	-	.	gene_id "ENSRNOG00000022721"; transcript_id "ENSRNOG00000022721_tx_4"; exon_id "19_55949950_55950079_-"; exonnum "9"; txlen "2512";
19	ENSEMBL114_rn	exon	55949950	55950079	0.255529482189416	-	.	gene_id "ENSRNOG00000022721"; transcript_id "ENSRNOG00000022721_tx_7"; exon_id "19_55949950_55950079_-"; exonnum "10"; txlen "2568";
19	ENSEMBL114_rn	exon	55949950	55950079	0.255529482189416	-	.	gene_id "ENSRNOG00000022721"; transcript_id "ENSRNOG00000022721_tx_8"; exon_id "19_55949950_55950079_-"; exonnum "10"; txlen "2637";
19	ENSEMBL114_rn	exon	55949950	55950079	0.1883750108237	-	.	gene_id "ENSRNOG00000022721"; transcript_id "ENSRNOG00000022721_tx_9"; exon_id "19_55949950_55950079_-"; exonnum "11"; txlen "2806";
19	ensembl	exon	55950978	55951084	0	-	.	gene_id "ENSRNOG00000022721"; gene_version "9"; transcript_id "ENSRNOT00000048900"; transcript_version "7"; exon_number "10"; gene_name "Clec18a"; gene_source "ensembl"; gene_biotype "protein_coding"; transcript_name "Clec18a-201"; transcript_source "ensembl"; transcript_biotype "protein_coding"; exon_id "ENSRNOE00000236286"; exon_version "2"; tag "Ensembl_canonical";
19	ensembl	CDS	55950978	55951084	0	-	2	gene_id "ENSRNOG00000022721"; gene_version "9"; transcript_id "ENSRNOT00000048900"; transcript_version "7"; exon_number "10"; gene_name "Clec18a"; gene_source "ensembl"; gene_biotype "protein_coding"; transcript_name "Clec18a-201"; transcript_source "ensembl"; transcript_biotype "protein_coding"; protein_id "ENSRNOP00000046834"; protein_version "6"; tag "Ensembl_canonical";
19	ENSEMBL114_rn	exon	55950978	55951084	3.675267483483	-	.	gene_id "ENSRNOG00000022721"; transcript_id "ENSRNOG00000022721_tx_1"; exon_id "19_55950978_55951084_-"; exonnum "9"; txlen "2541";
19	ENSEMBL114_rn	exon	55950978	55951084	0.178549794620623	-	.	gene_id "ENSRNOG00000022721"; transcript_id "ENSRNOG00000022721_tx_10"; exon_id "19_55950978_55951084_-"; exonnum "9"; txlen "2705";
19	ENSEMBL114_rn	exon	55950978	55951084	0.176365906982074	-	.	gene_id "ENSRNOG00000022721"; transcript_id "ENSRNOG00000022721_tx_11"; exon_id "19_55950978_55951084_-"; exonnum "9"; txlen "2444";
19	ENSEMBL114_rn	exon	55950978	55951084	0.128147506806722	-	.	gene_id "ENSRNOG00000022721"; transcript_id "ENSRNOG00000022721_tx_12"; exon_id "19_55950978_55951084_-"; exonnum "9"; txlen "2513";
19	ENSEMBL114_rn	exon	55950978	55951084	1.14414607181517	-	.	gene_id "ENSRNOG00000022721"; transcript_id "ENSRNOG00000022721_tx_2"; exon_id "19_55950978_55951084_-"; exonnum "9"; txlen "2610";
19	ENSEMBL114_rn	exon	55950978	55951084	0.450715852539914	-	.	gene_id "ENSRNOG00000022721"; transcript_id "ENSRNOG00000022721_tx_3"; exon_id "19_55950978_55951084_-"; exonnum "8"; txlen "2443";
19	ENSEMBL114_rn	exon	55950978	55951084	0.449689017559906	-	.	gene_id "ENSRNOG00000022721"; transcript_id "ENSRNOG00000022721_tx_4"; exon_id "19_55950978_55951084_-"; exonnum "8"; txlen "2512";
19	ENSEMBL114_rn	exon	55950978	55951084	0.255529482189416	-	.	gene_id "ENSRNOG00000022721"; transcript_id "ENSRNOG00000022721_tx_7"; exon_id "19_55950978_55951084_-"; exonnum "9"; txlen "2568";
19	ENSEMBL114_rn	exon	55950978	55951084	0.255529482189416	-	.	gene_id "ENSRNOG00000022721"; transcript_id "ENSRNOG00000022721_tx_8"; exon_id "19_55950978_55951084_-"; exonnum "9"; txlen "2637";
19	ENSEMBL114_rn	exon	55950978	55951084	0.1883750108237	-	.	gene_id "ENSRNOG00000022721"; transcript_id "ENSRNOG00000022721_tx_9"; exon_id "19_55950978_55951084_-"; exonnum "10"; txlen "2806";
19	sraer114_mid	exon	55951598	55951759	0.178549794620623	-	.	gene_id "ENSRNOG00000022721"; transcript_id "ENSRNOG00000022721_tx_10"; exon_id "19_55951598_55951759_-"; exonnum "8"; txlen "2705";
19	sraer114_mid	exon	55951598	55951759	0.128147506806722	-	.	gene_id "ENSRNOG00000022721"; transcript_id "ENSRNOG00000022721_tx_12"; exon_id "19_55951598_55951759_-"; exonnum "8"; txlen "2513";
19	sraer114_mid	exon	55951598	55951759	1.14414607181517	-	.	gene_id "ENSRNOG00000022721"; transcript_id "ENSRNOG00000022721_tx_2"; exon_id "19_55951598_55951759_-"; exonnum "8"; txlen "2610";
19	sraer114_mid	exon	55951598	55951759	0.449689017559906	-	.	gene_id "ENSRNOG00000022721"; transcript_id "ENSRNOG00000022721_tx_4"; exon_id "19_55951598_55951759_-"; exonnum "7"; txlen "2512";
19	sraer114_mid	exon	55951598	55951759	0.255529482189416	-	.	gene_id "ENSRNOG00000022721"; transcript_id "ENSRNOG00000022721_tx_8"; exon_id "19_55951598_55951759_-"; exonnum "8"; txlen "2637";
19	sraer114_mid	exon	55951598	55951759	0.1883750108237	-	.	gene_id "ENSRNOG00000022721"; transcript_id "ENSRNOG00000022721_tx_9"; exon_id "19_55951598_55951759_-"; exonnum "9"; txlen "2806";
19	ensembl	exon	55951667	55951759	0	-	.	gene_id "ENSRNOG00000022721"; gene_version "9"; transcript_id "ENSRNOT00000048900"; transcript_version "7"; exon_number "9"; gene_name "Clec18a"; gene_source "ensembl"; gene_biotype "protein_coding"; transcript_name "Clec18a-201"; transcript_source "ensembl"; transcript_biotype "protein_coding"; exon_id "ENSRNOE00000236248"; exon_version "2"; tag "Ensembl_canonical";
19	ensembl	CDS	55951667	55951759	0	-	2	gene_id "ENSRNOG00000022721"; gene_version "9"; transcript_id "ENSRNOT00000048900"; transcript_version "7"; exon_number "9"; gene_name "Clec18a"; gene_source "ensembl"; gene_biotype "protein_coding"; transcript_name "Clec18a-201"; transcript_source "ensembl"; transcript_biotype "protein_coding"; protein_id "ENSRNOP00000046834"; protein_version "6"; tag "Ensembl_canonical";
19	ENSEMBL114_rn	exon	55951667	55951759	3.675267483483	-	.	gene_id "ENSRNOG00000022721"; transcript_id "ENSRNOG00000022721_tx_1"; exon_id "19_55951667_55951759_-"; exonnum "8"; txlen "2541";
19	ENSEMBL114_rn	exon	55951667	55951759	0.176365906982074	-	.	gene_id "ENSRNOG00000022721"; transcript_id "ENSRNOG00000022721_tx_11"; exon_id "19_55951667_55951759_-"; exonnum "8"; txlen "2444";
19	ENSEMBL114_rn	exon	55951667	55951759	0.450715852539914	-	.	gene_id "ENSRNOG00000022721"; transcript_id "ENSRNOG00000022721_tx_3"; exon_id "19_55951667_55951759_-"; exonnum "7"; txlen "2443";
19	ENSEMBL114_rn	exon	55951667	55951759	0.255529482189416	-	.	gene_id "ENSRNOG00000022721"; transcript_id "ENSRNOG00000022721_tx_7"; exon_id "19_55951667_55951759_-"; exonnum "8"; txlen "2568";
19	ensembl	exon	55952919	55953026	0	-	.	gene_id "ENSRNOG00000022721"; gene_version "9"; transcript_id "ENSRNOT00000048900"; transcript_version "7"; exon_number "8"; gene_name "Clec18a"; gene_source "ensembl"; gene_biotype "protein_coding"; transcript_name "Clec18a-201"; transcript_source "ensembl"; transcript_biotype "protein_coding"; exon_id "ENSRNOE00000236298"; exon_version "1"; tag "Ensembl_canonical";
19	ensembl	CDS	55952919	55953026	0	-	2	gene_id "ENSRNOG00000022721"; gene_version "9"; transcript_id "ENSRNOT00000048900"; transcript_version "7"; exon_number "8"; gene_name "Clec18a"; gene_source "ensembl"; gene_biotype "protein_coding"; transcript_name "Clec18a-201"; transcript_source "ensembl"; transcript_biotype "protein_coding"; protein_id "ENSRNOP00000046834"; protein_version "6"; tag "Ensembl_canonical";
19	ENSEMBL114_rn	exon	55952919	55953026	3.675267483483	-	.	gene_id "ENSRNOG00000022721"; transcript_id "ENSRNOG00000022721_tx_1"; exon_id "19_55952919_55953026_-"; exonnum "7"; txlen "2541";
19	ENSEMBL114_rn	exon	55952919	55953026	0.178549794620623	-	.	gene_id "ENSRNOG00000022721"; transcript_id "ENSRNOG00000022721_tx_10"; exon_id "19_55952919_55953026_-"; exonnum "7"; txlen "2705";
19	ENSEMBL114_rn	exon	55952919	55953026	0.176365906982074	-	.	gene_id "ENSRNOG00000022721"; transcript_id "ENSRNOG00000022721_tx_11"; exon_id "19_55952919_55953026_-"; exonnum "7"; txlen "2444";
19	ENSEMBL114_rn	exon	55952919	55953026	0.128147506806722	-	.	gene_id "ENSRNOG00000022721"; transcript_id "ENSRNOG00000022721_tx_12"; exon_id "19_55952919_55953026_-"; exonnum "7"; txlen "2513";
19	ENSEMBL114_rn	exon	55952919	55953026	1.14414607181517	-	.	gene_id "ENSRNOG00000022721"; transcript_id "ENSRNOG00000022721_tx_2"; exon_id "19_55952919_55953026_-"; exonnum "7"; txlen "2610";
19	ENSEMBL114_rn	exon	55952919	55953026	0.450715852539914	-	.	gene_id "ENSRNOG00000022721"; transcript_id "ENSRNOG00000022721_tx_3"; exon_id "19_55952919_55953026_-"; exonnum "6"; txlen "2443";
19	ENSEMBL114_rn	exon	55952919	55953026	0.449689017559906	-	.	gene_id "ENSRNOG00000022721"; transcript_id "ENSRNOG00000022721_tx_4"; exon_id "19_55952919_55953026_-"; exonnum "6"; txlen "2512";
19	ENSEMBL114_rn	exon	55952919	55953026	0.255529482189416	-	.	gene_id "ENSRNOG00000022721"; transcript_id "ENSRNOG00000022721_tx_7"; exon_id "19_55952919_55953026_-"; exonnum "7"; txlen "2568";
19	ENSEMBL114_rn	exon	55952919	55953026	0.255529482189416	-	.	gene_id "ENSRNOG00000022721"; transcript_id "ENSRNOG00000022721_tx_8"; exon_id "19_55952919_55953026_-"; exonnum "7"; txlen "2637";
19	ENSEMBL114_rn	exon	55952919	55953026	0.1883750108237	-	.	gene_id "ENSRNOG00000022721"; transcript_id "ENSRNOG00000022721_tx_9"; exon_id "19_55952919_55953026_-"; exonnum "8"; txlen "2806";
19	ensembl	exon	55953208	55953329	0	-	.	gene_id "ENSRNOG00000022721"; gene_version "9"; transcript_id "ENSRNOT00000048900"; transcript_version "7"; exon_number "7"; gene_name "Clec18a"; gene_source "ensembl"; gene_biotype "protein_coding"; transcript_name "Clec18a-201"; transcript_source "ensembl"; transcript_biotype "protein_coding"; exon_id "ENSRNOE00000236304"; exon_version "1"; tag "Ensembl_canonical";
19	ensembl	CDS	55953208	55953329	0	-	1	gene_id "ENSRNOG00000022721"; gene_version "9"; transcript_id "ENSRNOT00000048900"; transcript_version "7"; exon_number "7"; gene_name "Clec18a"; gene_source "ensembl"; gene_biotype "protein_coding"; transcript_name "Clec18a-201"; transcript_source "ensembl"; transcript_biotype "protein_coding"; protein_id "ENSRNOP00000046834"; protein_version "6"; tag "Ensembl_canonical";
19	ENSEMBL114_rn	exon	55953208	55953329	3.675267483483	-	.	gene_id "ENSRNOG00000022721"; transcript_id "ENSRNOG00000022721_tx_1"; exon_id "19_55953208_55953329_-"; exonnum "6"; txlen "2541";
19	ENSEMBL114_rn	exon	55953208	55953329	0.178549794620623	-	.	gene_id "ENSRNOG00000022721"; transcript_id "ENSRNOG00000022721_tx_10"; exon_id "19_55953208_55953329_-"; exonnum "6"; txlen "2705";
19	ENSEMBL114_rn	exon	55953208	55953329	0.176365906982074	-	.	gene_id "ENSRNOG00000022721"; transcript_id "ENSRNOG00000022721_tx_11"; exon_id "19_55953208_55953329_-"; exonnum "6"; txlen "2444";
19	ENSEMBL114_rn	exon	55953208	55953329	0.128147506806722	-	.	gene_id "ENSRNOG00000022721"; transcript_id "ENSRNOG00000022721_tx_12"; exon_id "19_55953208_55953329_-"; exonnum "6"; txlen "2513";
19	ENSEMBL114_rn	exon	55953208	55953329	1.14414607181517	-	.	gene_id "ENSRNOG00000022721"; transcript_id "ENSRNOG00000022721_tx_2"; exon_id "19_55953208_55953329_-"; exonnum "6"; txlen "2610";
19	ENSEMBL114_rn	exon	55953208	55953329	0.450715852539914	-	.	gene_id "ENSRNOG00000022721"; transcript_id "ENSRNOG00000022721_tx_3"; exon_id "19_55953208_55953329_-"; exonnum "5"; txlen "2443";
19	ENSEMBL114_rn	exon	55953208	55953329	0.449689017559906	-	.	gene_id "ENSRNOG00000022721"; transcript_id "ENSRNOG00000022721_tx_4"; exon_id "19_55953208_55953329_-"; exonnum "5"; txlen "2512";
19	ENSEMBL114_rn	exon	55953208	55953329	0.255529482189416	-	.	gene_id "ENSRNOG00000022721"; transcript_id "ENSRNOG00000022721_tx_7"; exon_id "19_55953208_55953329_-"; exonnum "6"; txlen "2568";
19	ENSEMBL114_rn	exon	55953208	55953329	0.255529482189416	-	.	gene_id "ENSRNOG00000022721"; transcript_id "ENSRNOG00000022721_tx_8"; exon_id "19_55953208_55953329_-"; exonnum "6"; txlen "2637";
19	ENSEMBL114_rn	exon	55953208	55953329	0.1883750108237	-	.	gene_id "ENSRNOG00000022721"; transcript_id "ENSRNOG00000022721_tx_9"; exon_id "19_55953208_55953329_-"; exonnum "7"; txlen "2806";
19	ensembl	exon	55953811	55953908	0	-	.	gene_id "ENSRNOG00000022721"; gene_version "9"; transcript_id "ENSRNOT00000048900"; transcript_version "7"; exon_number "6"; gene_name "Clec18a"; gene_source "ensembl"; gene_biotype "protein_coding"; transcript_name "Clec18a-201"; transcript_source "ensembl"; transcript_biotype "protein_coding"; exon_id "ENSRNOE00000236311"; exon_version "1"; tag "Ensembl_canonical";
19	ensembl	CDS	55953811	55953908	0	-	0	gene_id "ENSRNOG00000022721"; gene_version "9"; transcript_id "ENSRNOT00000048900"; transcript_version "7"; exon_number "6"; gene_name "Clec18a"; gene_source "ensembl"; gene_biotype "protein_coding"; transcript_name "Clec18a-201"; transcript_source "ensembl"; transcript_biotype "protein_coding"; protein_id "ENSRNOP00000046834"; protein_version "6"; tag "Ensembl_canonical";
19	ENSEMBL114_rn	exon	55953811	55953908	3.675267483483	-	.	gene_id "ENSRNOG00000022721"; transcript_id "ENSRNOG00000022721_tx_1"; exon_id "19_55953811_55953908_-"; exonnum "5"; txlen "2541";
19	ENSEMBL114_rn	exon	55953811	55953908	0.178549794620623	-	.	gene_id "ENSRNOG00000022721"; transcript_id "ENSRNOG00000022721_tx_10"; exon_id "19_55953811_55953908_-"; exonnum "5"; txlen "2705";
19	ENSEMBL114_rn	exon	55953811	55953908	0.176365906982074	-	.	gene_id "ENSRNOG00000022721"; transcript_id "ENSRNOG00000022721_tx_11"; exon_id "19_55953811_55953908_-"; exonnum "5"; txlen "2444";
19	ENSEMBL114_rn	exon	55953811	55953908	0.128147506806722	-	.	gene_id "ENSRNOG00000022721"; transcript_id "ENSRNOG00000022721_tx_12"; exon_id "19_55953811_55953908_-"; exonnum "5"; txlen "2513";
19	ENSEMBL114_rn	exon	55953811	55953908	1.14414607181517	-	.	gene_id "ENSRNOG00000022721"; transcript_id "ENSRNOG00000022721_tx_2"; exon_id "19_55953811_55953908_-"; exonnum "5"; txlen "2610";
19	ENSEMBL114_rn	exon	55953811	55953908	0.255529482189416	-	.	gene_id "ENSRNOG00000022721"; transcript_id "ENSRNOG00000022721_tx_7"; exon_id "19_55953811_55953908_-"; exonnum "5"; txlen "2568";
19	ENSEMBL114_rn	exon	55953811	55953908	0.255529482189416	-	.	gene_id "ENSRNOG00000022721"; transcript_id "ENSRNOG00000022721_tx_8"; exon_id "19_55953811_55953908_-"; exonnum "5"; txlen "2637";
19	ENSEMBL114_rn	exon	55953811	55953908	0.1883750108237	-	.	gene_id "ENSRNOG00000022721"; transcript_id "ENSRNOG00000022721_tx_9"; exon_id "19_55953811_55953908_-"; exonnum "6"; txlen "2806";
19	ensembl	exon	55957351	55957593	0	-	.	gene_id "ENSRNOG00000022721"; gene_version "9"; transcript_id "ENSRNOT00000048900"; transcript_version "7"; exon_number "5"; gene_name "Clec18a"; gene_source "ensembl"; gene_biotype "protein_coding"; transcript_name "Clec18a-201"; transcript_source "ensembl"; transcript_biotype "protein_coding"; exon_id "ENSRNOE00000236319"; exon_version "1"; tag "Ensembl_canonical";
19	ensembl	CDS	55957351	55957593	0	-	0	gene_id "ENSRNOG00000022721"; gene_version "9"; transcript_id "ENSRNOT00000048900"; transcript_version "7"; exon_number "5"; gene_name "Clec18a"; gene_source "ensembl"; gene_biotype "protein_coding"; transcript_name "Clec18a-201"; transcript_source "ensembl"; transcript_biotype "protein_coding"; protein_id "ENSRNOP00000046834"; protein_version "6"; tag "Ensembl_canonical";
19	ENSEMBL114_rn	exon	55957351	55957593	3.675267483483	-	.	gene_id "ENSRNOG00000022721"; transcript_id "ENSRNOG00000022721_tx_1"; exon_id "19_55957351_55957593_-"; exonnum "4"; txlen "2541";
19	ENSEMBL114_rn	exon	55957351	55957593	0.178549794620623	-	.	gene_id "ENSRNOG00000022721"; transcript_id "ENSRNOG00000022721_tx_10"; exon_id "19_55957351_55957593_-"; exonnum "4"; txlen "2705";
19	ENSEMBL114_rn	exon	55957351	55957593	0.176365906982074	-	.	gene_id "ENSRNOG00000022721"; transcript_id "ENSRNOG00000022721_tx_11"; exon_id "19_55957351_55957593_-"; exonnum "4"; txlen "2444";
19	ENSEMBL114_rn	exon	55957351	55957593	0.128147506806722	-	.	gene_id "ENSRNOG00000022721"; transcript_id "ENSRNOG00000022721_tx_12"; exon_id "19_55957351_55957593_-"; exonnum "4"; txlen "2513";
19	ENSEMBL114_rn	exon	55957351	55957593	1.14414607181517	-	.	gene_id "ENSRNOG00000022721"; transcript_id "ENSRNOG00000022721_tx_2"; exon_id "19_55957351_55957593_-"; exonnum "4"; txlen "2610";
19	ENSEMBL114_rn	exon	55957351	55957593	0.450715852539914	-	.	gene_id "ENSRNOG00000022721"; transcript_id "ENSRNOG00000022721_tx_3"; exon_id "19_55957351_55957593_-"; exonnum "4"; txlen "2443";
19	ENSEMBL114_rn	exon	55957351	55957593	0.449689017559906	-	.	gene_id "ENSRNOG00000022721"; transcript_id "ENSRNOG00000022721_tx_4"; exon_id "19_55957351_55957593_-"; exonnum "4"; txlen "2512";
19	ENSEMBL114_rn	exon	55957351	55957593	0.255529482189416	-	.	gene_id "ENSRNOG00000022721"; transcript_id "ENSRNOG00000022721_tx_7"; exon_id "19_55957351_55957593_-"; exonnum "4"; txlen "2568";
19	ENSEMBL114_rn	exon	55957351	55957593	0.255529482189416	-	.	gene_id "ENSRNOG00000022721"; transcript_id "ENSRNOG00000022721_tx_8"; exon_id "19_55957351_55957593_-"; exonnum "4"; txlen "2637";
19	ENSEMBL114_rn	exon	55957351	55957593	0.1883750108237	-	.	gene_id "ENSRNOG00000022721"; transcript_id "ENSRNOG00000022721_tx_9"; exon_id "19_55957351_55957593_-"; exonnum "5"; txlen "2806";
19	ensembl	exon	55959389	55959480	0	-	.	gene_id "ENSRNOG00000022721"; gene_version "9"; transcript_id "ENSRNOT00000048900"; transcript_version "7"; exon_number "4"; gene_name "Clec18a"; gene_source "ensembl"; gene_biotype "protein_coding"; transcript_name "Clec18a-201"; transcript_source "ensembl"; transcript_biotype "protein_coding"; exon_id "ENSRNOE00000486350"; exon_version "1"; tag "Ensembl_canonical";
19	ensembl	CDS	55959389	55959480	0	-	2	gene_id "ENSRNOG00000022721"; gene_version "9"; transcript_id "ENSRNOT00000048900"; transcript_version "7"; exon_number "4"; gene_name "Clec18a"; gene_source "ensembl"; gene_biotype "protein_coding"; transcript_name "Clec18a-201"; transcript_source "ensembl"; transcript_biotype "protein_coding"; protein_id "ENSRNOP00000046834"; protein_version "6"; tag "Ensembl_canonical";
19	ENSEMBL114_rn	exon	55959389	55959480	3.675267483483	-	.	gene_id "ENSRNOG00000022721"; transcript_id "ENSRNOG00000022721_tx_1"; exon_id "19_55959389_55959480_-"; exonnum "3"; txlen "2541";
19	ENSEMBL114_rn	exon	55959389	55959480	0.178549794620623	-	.	gene_id "ENSRNOG00000022721"; transcript_id "ENSRNOG00000022721_tx_10"; exon_id "19_55959389_55959480_-"; exonnum "3"; txlen "2705";
19	ENSEMBL114_rn	exon	55959389	55959480	0.176365906982074	-	.	gene_id "ENSRNOG00000022721"; transcript_id "ENSRNOG00000022721_tx_11"; exon_id "19_55959389_55959480_-"; exonnum "3"; txlen "2444";
19	ENSEMBL114_rn	exon	55959389	55959480	0.128147506806722	-	.	gene_id "ENSRNOG00000022721"; transcript_id "ENSRNOG00000022721_tx_12"; exon_id "19_55959389_55959480_-"; exonnum "3"; txlen "2513";
19	ENSEMBL114_rn	exon	55959389	55959480	1.14414607181517	-	.	gene_id "ENSRNOG00000022721"; transcript_id "ENSRNOG00000022721_tx_2"; exon_id "19_55959389_55959480_-"; exonnum "3"; txlen "2610";
19	ENSEMBL114_rn	exon	55959389	55959480	0.450715852539914	-	.	gene_id "ENSRNOG00000022721"; transcript_id "ENSRNOG00000022721_tx_3"; exon_id "19_55959389_55959480_-"; exonnum "3"; txlen "2443";
19	ENSEMBL114_rn	exon	55959389	55959480	0.449689017559906	-	.	gene_id "ENSRNOG00000022721"; transcript_id "ENSRNOG00000022721_tx_4"; exon_id "19_55959389_55959480_-"; exonnum "3"; txlen "2512";
19	ENSEMBL114_rn	exon	55959389	55959480	0.255529482189416	-	.	gene_id "ENSRNOG00000022721"; transcript_id "ENSRNOG00000022721_tx_7"; exon_id "19_55959389_55959480_-"; exonnum "3"; txlen "2568";
19	ENSEMBL114_rn	exon	55959389	55959480	0.255529482189416	-	.	gene_id "ENSRNOG00000022721"; transcript_id "ENSRNOG00000022721_tx_8"; exon_id "19_55959389_55959480_-"; exonnum "3"; txlen "2637";
19	ENSEMBL114_rn	exon	55959389	55959480	0.1883750108237	-	.	gene_id "ENSRNOG00000022721"; transcript_id "ENSRNOG00000022721_tx_9"; exon_id "19_55959389_55959480_-"; exonnum "4"; txlen "2806";
19	ensembl	CDS	55960062	55960266	0	-	0	gene_id "ENSRNOG00000022721"; gene_version "9"; transcript_id "ENSRNOT00000048900"; transcript_version "7"; exon_number "3"; gene_name "Clec18a"; gene_source "ensembl"; gene_biotype "protein_coding"; transcript_name "Clec18a-201"; transcript_source "ensembl"; transcript_biotype "protein_coding"; protein_id "ENSRNOP00000046834"; protein_version "6"; tag "Ensembl_canonical";
19	ensembl	exon	55960062	55960300	0	-	.	gene_id "ENSRNOG00000022721"; gene_version "9"; transcript_id "ENSRNOT00000048900"; transcript_version "7"; exon_number "3"; gene_name "Clec18a"; gene_source "ensembl"; gene_biotype "protein_coding"; transcript_name "Clec18a-201"; transcript_source "ensembl"; transcript_biotype "protein_coding"; exon_id "ENSRNOE00000507728"; exon_version "2"; tag "Ensembl_canonical";
19	ENSEMBL114_rn	exon	55960062	55960300	3.675267483483	-	.	gene_id "ENSRNOG00000022721"; transcript_id "ENSRNOG00000022721_tx_1"; exon_id "19_55960062_55960300_-"; exonnum "2"; txlen "2541";
19	ENSEMBL114_rn	exon	55960062	55960300	0.178549794620623	-	.	gene_id "ENSRNOG00000022721"; transcript_id "ENSRNOG00000022721_tx_10"; exon_id "19_55960062_55960300_-"; exonnum "2"; txlen "2705";
19	ENSEMBL114_rn	exon	55960062	55960300	0.176365906982074	-	.	gene_id "ENSRNOG00000022721"; transcript_id "ENSRNOG00000022721_tx_11"; exon_id "19_55960062_55960300_-"; exonnum "2"; txlen "2444";
19	ENSEMBL114_rn	exon	55960062	55960300	0.128147506806722	-	.	gene_id "ENSRNOG00000022721"; transcript_id "ENSRNOG00000022721_tx_12"; exon_id "19_55960062_55960300_-"; exonnum "2"; txlen "2513";
19	ENSEMBL114_rn	exon	55960062	55960300	1.14414607181517	-	.	gene_id "ENSRNOG00000022721"; transcript_id "ENSRNOG00000022721_tx_2"; exon_id "19_55960062_55960300_-"; exonnum "2"; txlen "2610";
19	ENSEMBL114_rn	exon	55960062	55960300	0.450715852539914	-	.	gene_id "ENSRNOG00000022721"; transcript_id "ENSRNOG00000022721_tx_3"; exon_id "19_55960062_55960300_-"; exonnum "2"; txlen "2443";
19	ENSEMBL114_rn	exon	55960062	55960300	0.449689017559906	-	.	gene_id "ENSRNOG00000022721"; transcript_id "ENSRNOG00000022721_tx_4"; exon_id "19_55960062_55960300_-"; exonnum "2"; txlen "2512";
19	ENSEMBL114_rn	exon	55960062	55960300	0.255529482189416	-	.	gene_id "ENSRNOG00000022721"; transcript_id "ENSRNOG00000022721_tx_7"; exon_id "19_55960062_55960300_-"; exonnum "2"; txlen "2568";
19	ENSEMBL114_rn	exon	55960062	55960300	0.255529482189416	-	.	gene_id "ENSRNOG00000022721"; transcript_id "ENSRNOG00000022721_tx_8"; exon_id "19_55960062_55960300_-"; exonnum "2"; txlen "2637";
19	ENSEMBL114_rn	exon	55960062	55960300	0.1883750108237	-	.	gene_id "ENSRNOG00000022721"; transcript_id "ENSRNOG00000022721_tx_9"; exon_id "19_55960062_55960300_-"; exonnum "3"; txlen "2806";
19	ensembl	start_codon	55960264	55960266	0	-	0	gene_id "ENSRNOG00000022721"; gene_version "9"; transcript_id "ENSRNOT00000048900"; transcript_version "7"; exon_number "3"; gene_name "Clec18a"; gene_source "ensembl"; gene_biotype "protein_coding"; transcript_name "Clec18a-201"; transcript_source "ensembl"; transcript_biotype "protein_coding"; tag "Ensembl_canonical";
19	ensembl	five_prime_utr	55960267	55960300	0	-	.	gene_id "ENSRNOG00000022721"; gene_version "9"; transcript_id "ENSRNOT00000048900"; transcript_version "7"; gene_name "Clec18a"; gene_source "ensembl"; gene_biotype "protein_coding"; transcript_name "Clec18a-201"; transcript_source "ensembl"; transcript_biotype "protein_coding"; tag "Ensembl_canonical";
19	sraer114_ss	exon	55960415	55960580	3.675267483483	-	.	gene_id "ENSRNOG00000022721"; transcript_id "ENSRNOG00000022721_tx_1"; exon_id "19_55960415_55960580_-"; exonnum "1"; txlen "2541";
19	sraer114_ss	exon	55960415	55960580	0.176365906982074	-	.	gene_id "ENSRNOG00000022721"; transcript_id "ENSRNOG00000022721_tx_11"; exon_id "19_55960415_55960580_-"; exonnum "1"; txlen "2444";
19	sraer114_ss	exon	55960415	55960580	0.128147506806722	-	.	gene_id "ENSRNOG00000022721"; transcript_id "ENSRNOG00000022721_tx_12"; exon_id "19_55960415_55960580_-"; exonnum "1"; txlen "2513";
19	sraer114_ss	exon	55960415	55960580	1.14414607181517	-	.	gene_id "ENSRNOG00000022721"; transcript_id "ENSRNOG00000022721_tx_2"; exon_id "19_55960415_55960580_-"; exonnum "1"; txlen "2610";
19	sraer114_ss	exon	55960415	55960580	0.450715852539914	-	.	gene_id "ENSRNOG00000022721"; transcript_id "ENSRNOG00000022721_tx_3"; exon_id "19_55960415_55960580_-"; exonnum "1"; txlen "2443";
19	sraer114_ss	exon	55960415	55960580	0.449689017559906	-	.	gene_id "ENSRNOG00000022721"; transcript_id "ENSRNOG00000022721_tx_4"; exon_id "19_55960415_55960580_-"; exonnum "1"; txlen "2512";
19	sraer114_ss	exon	55960415	55960580	0.255529482189416	-	.	gene_id "ENSRNOG00000022721"; transcript_id "ENSRNOG00000022721_tx_7"; exon_id "19_55960415_55960580_-"; exonnum "1"; txlen "2568";
19	sraer114_ss	exon	55960415	55960580	0.255529482189416	-	.	gene_id "ENSRNOG00000022721"; transcript_id "ENSRNOG00000022721_tx_8"; exon_id "19_55960415_55960580_-"; exonnum "1"; txlen "2637";
19	ensembl	exon	55960925	55961025	0	-	.	gene_id "ENSRNOG00000022721"; gene_version "9"; transcript_id "ENSRNOT00000048900"; transcript_version "7"; exon_number "2"; gene_name "Clec18a"; gene_source "ensembl"; gene_biotype "protein_coding"; transcript_name "Clec18a-201"; transcript_source "ensembl"; transcript_biotype "protein_coding"; exon_id "ENSRNOE00000591672"; exon_version "1"; tag "Ensembl_canonical";
19	ensembl	five_prime_utr	55960925	55961025	0	-	.	gene_id "ENSRNOG00000022721"; gene_version "9"; transcript_id "ENSRNOT00000048900"; transcript_version "7"; gene_name "Clec18a"; gene_source "ensembl"; gene_biotype "protein_coding"; transcript_name "Clec18a-201"; transcript_source "ensembl"; transcript_biotype "protein_coding"; tag "Ensembl_canonical";
19	ENSEMBL114_rn	exon	55960925	55961025	0.1883750108237	-	.	gene_id "ENSRNOG00000022721"; transcript_id "ENSRNOG00000022721_tx_9"; exon_id "19_55960925_55961025_-"; exonnum "2"; txlen "2806";
19	ensembl	exon	55965063	55965323	0	-	.	gene_id "ENSRNOG00000022721"; gene_version "9"; transcript_id "ENSRNOT00000048900"; transcript_version "7"; exon_number "1"; gene_name "Clec18a"; gene_source "ensembl"; gene_biotype "protein_coding"; transcript_name "Clec18a-201"; transcript_source "ensembl"; transcript_biotype "protein_coding"; exon_id "ENSRNOE00000760798"; exon_version "1"; tag "Ensembl_canonical";
19	ensembl	five_prime_utr	55965063	55965323	0	-	.	gene_id "ENSRNOG00000022721"; gene_version "9"; transcript_id "ENSRNOT00000048900"; transcript_version "7"; gene_name "Clec18a"; gene_source "ensembl"; gene_biotype "protein_coding"; transcript_name "Clec18a-201"; transcript_source "ensembl"; transcript_biotype "protein_coding"; tag "Ensembl_canonical";
19	ENSEMBL114_rn	exon	55965063	55965323	0.178549794620623	-	.	gene_id "ENSRNOG00000022721"; transcript_id "ENSRNOG00000022721_tx_10"; exon_id "19_55965063_55965323_-"; exonnum "1"; txlen "2705";
19	ENSEMBL114_rn	exon	55965063	55965323	0.1883750108237	-	.	gene_id "ENSRNOG00000022721"; transcript_id "ENSRNOG00000022721_tx_9"; exon_id "19_55965063_55965323_-"; exonnum "1"; txlen "2806";
19	ensembl	three_prime_utr	56006459	56006679	0	-	.	gene_id "ENSRNOG00000018668"; gene_version "5"; transcript_id "ENSRNOT00000166511"; transcript_version "1"; gene_name "Glg1"; gene_source "ensembl"; gene_biotype "protein_coding"; transcript_name "Glg1-202"; transcript_source "ensembl"; transcript_biotype "protein_coding";
19	ensembl	exon	56006459	56006751	0	-	.	gene_id "ENSRNOG00000018668"; gene_version "5"; transcript_id "ENSRNOT00000166511"; transcript_version "1"; exon_number "26"; gene_name "Glg1"; gene_source "ensembl"; gene_biotype "protein_coding"; transcript_name "Glg1-202"; transcript_source "ensembl"; transcript_biotype "protein_coding"; exon_id "ENSRNOE00000686070"; exon_version "1";
19	ensembl	gene	56006459	56133528	0	-	.	gene_id "ENSRNOG00000018668"; gene_version "5"; gene_name "Glg1"; gene_source "ensembl"; gene_biotype "protein_coding";
19	ensembl	transcript	56006459	56133528	0	-	.	gene_id "ENSRNOG00000018668"; gene_version "5"; transcript_id "ENSRNOT00000166511"; transcript_version "1"; gene_name "Glg1"; gene_source "ensembl"; gene_biotype "protein_coding"; transcript_name "Glg1-202"; transcript_source "ensembl"; transcript_biotype "protein_coding";
19	ensembl	stop_codon	56006680	56006682	0	-	0	gene_id "ENSRNOG00000018668"; gene_version "5"; transcript_id "ENSRNOT00000166511"; transcript_version "1"; exon_number "26"; gene_name "Glg1"; gene_source "ensembl"; gene_biotype "protein_coding"; transcript_name "Glg1-202"; transcript_source "ensembl"; transcript_biotype "protein_coding";
19	ensembl	CDS	56006683	56006751	0	-	0	gene_id "ENSRNOG00000018668"; gene_version "5"; transcript_id "ENSRNOT00000166511"; transcript_version "1"; exon_number "26"; gene_name "Glg1"; gene_source "ensembl"; gene_biotype "protein_coding"; transcript_name "Glg1-202"; transcript_source "ensembl"; transcript_biotype "protein_coding"; protein_id "ENSRNOP00000102342"; protein_version "1";
19	ensembl	three_prime_utr	56037079	56038840	0	-	.	gene_id "ENSRNOG00000018668"; gene_version "5"; transcript_id "ENSRNOT00000025570"; transcript_version "5"; gene_name "Glg1"; gene_source "ensembl"; gene_biotype "protein_coding"; transcript_name "Glg1-201"; transcript_source "ensembl"; transcript_biotype "protein_coding"; tag "Ensembl_canonical";
19	ensembl	exon	56037079	56039008	0	-	.	gene_id "ENSRNOG00000018668"; gene_version "5"; transcript_id "ENSRNOT00000025570"; transcript_version "5"; exon_number "26"; gene_name "Glg1"; gene_source "ensembl"; gene_biotype "protein_coding"; transcript_name "Glg1-201"; transcript_source "ensembl"; transcript_biotype "protein_coding"; exon_id "ENSRNOE00000631782"; exon_version "2"; tag "Ensembl_canonical";
19	ensembl	transcript	56037079	56133528	0	-	.	gene_id "ENSRNOG00000018668"; gene_version "5"; transcript_id "ENSRNOT00000025570"; transcript_version "5"; gene_name "Glg1"; gene_source "ensembl"; gene_biotype "protein_coding"; transcript_name "Glg1-201"; transcript_source "ensembl"; transcript_biotype "protein_coding"; tag "Ensembl_canonical";
19	ensembl	stop_codon	56038841	56038843	0	-	0	gene_id "ENSRNOG00000018668"; gene_version "5"; transcript_id "ENSRNOT00000025570"; transcript_version "5"; exon_number "26"; gene_name "Glg1"; gene_source "ensembl"; gene_biotype "protein_coding"; transcript_name "Glg1-201"; transcript_source "ensembl"; transcript_biotype "protein_coding"; tag "Ensembl_canonical";
19	ensembl	CDS	56038844	56039008	0	-	0	gene_id "ENSRNOG00000018668"; gene_version "5"; transcript_id "ENSRNOT00000025570"; transcript_version "5"; exon_number "26"; gene_name "Glg1"; gene_source "ensembl"; gene_biotype "protein_coding"; transcript_name "Glg1-201"; transcript_source "ensembl"; transcript_biotype "protein_coding"; protein_id "ENSRNOP00000025570"; protein_version "2"; tag "Ensembl_canonical";
19	ensembl	exon	56040647	56040753	0	-	.	gene_id "ENSRNOG00000018668"; gene_version "5"; transcript_id "ENSRNOT00000025570"; transcript_version "5"; exon_number "25"; gene_name "Glg1"; gene_source "ensembl"; gene_biotype "protein_coding"; transcript_name "Glg1-201"; transcript_source "ensembl"; transcript_biotype "protein_coding"; exon_id "ENSRNOE00000183264"; exon_version "1"; tag "Ensembl_canonical";
19	ensembl	CDS	56040647	56040753	0	-	2	gene_id "ENSRNOG00000018668"; gene_version "5"; transcript_id "ENSRNOT00000025570"; transcript_version "5"; exon_number "25"; gene_name "Glg1"; gene_source "ensembl"; gene_biotype "protein_coding"; transcript_name "Glg1-201"; transcript_source "ensembl"; transcript_biotype "protein_coding"; protein_id "ENSRNOP00000025570"; protein_version "2"; tag "Ensembl_canonical";
19	ensembl	exon	56040647	56040753	0	-	.	gene_id "ENSRNOG00000018668"; gene_version "5"; transcript_id "ENSRNOT00000166511"; transcript_version "1"; exon_number "25"; gene_name "Glg1"; gene_source "ensembl"; gene_biotype "protein_coding"; transcript_name "Glg1-202"; transcript_source "ensembl"; transcript_biotype "protein_coding"; exon_id "ENSRNOE00000183264"; exon_version "1";
19	ensembl	CDS	56040647	56040753	0	-	2	gene_id "ENSRNOG00000018668"; gene_version "5"; transcript_id "ENSRNOT00000166511"; transcript_version "1"; exon_number "25"; gene_name "Glg1"; gene_source "ensembl"; gene_biotype "protein_coding"; transcript_name "Glg1-202"; transcript_source "ensembl"; transcript_biotype "protein_coding"; protein_id "ENSRNOP00000102342"; protein_version "1";
19	ensembl	exon	56041499	56041619	0	-	.	gene_id "ENSRNOG00000018668"; gene_version "5"; transcript_id "ENSRNOT00000166511"; transcript_version "1"; exon_number "24"; gene_name "Glg1"; gene_source "ensembl"; gene_biotype "protein_coding"; transcript_name "Glg1-202"; transcript_source "ensembl"; transcript_biotype "protein_coding"; exon_id "ENSRNOE00000183248"; exon_version "1";
19	ensembl	CDS	56041499	56041619	0	-	0	gene_id "ENSRNOG00000018668"; gene_version "5"; transcript_id "ENSRNOT00000166511"; transcript_version "1"; exon_number "24"; gene_name "Glg1"; gene_source "ensembl"; gene_biotype "protein_coding"; transcript_name "Glg1-202"; transcript_source "ensembl"; transcript_biotype "protein_coding"; protein_id "ENSRNOP00000102342"; protein_version "1";
19	ensembl	exon	56041499	56041685	0	-	.	gene_id "ENSRNOG00000018668"; gene_version "5"; transcript_id "ENSRNOT00000025570"; transcript_version "5"; exon_number "24"; gene_name "Glg1"; gene_source "ensembl"; gene_biotype "protein_coding"; transcript_name "Glg1-201"; transcript_source "ensembl"; transcript_biotype "protein_coding"; exon_id "ENSRNOE00000777563"; exon_version "1"; tag "Ensembl_canonical";
19	ensembl	CDS	56041499	56041685	0	-	0	gene_id "ENSRNOG00000018668"; gene_version "5"; transcript_id "ENSRNOT00000025570"; transcript_version "5"; exon_number "24"; gene_name "Glg1"; gene_source "ensembl"; gene_biotype "protein_coding"; transcript_name "Glg1-201"; transcript_source "ensembl"; transcript_biotype "protein_coding"; protein_id "ENSRNOP00000025570"; protein_version "2"; tag "Ensembl_canonical";
19	ensembl	exon	56042613	56042720	0	-	.	gene_id "ENSRNOG00000018668"; gene_version "5"; transcript_id "ENSRNOT00000025570"; transcript_version "5"; exon_number "23"; gene_name "Glg1"; gene_source "ensembl"; gene_biotype "protein_coding"; transcript_name "Glg1-201"; transcript_source "ensembl"; transcript_biotype "protein_coding"; exon_id "ENSRNOE00000226823"; exon_version "1"; tag "Ensembl_canonical";
19	ensembl	CDS	56042613	56042720	0	-	0	gene_id "ENSRNOG00000018668"; gene_version "5"; transcript_id "ENSRNOT00000025570"; transcript_version "5"; exon_number "23"; gene_name "Glg1"; gene_source "ensembl"; gene_biotype "protein_coding"; transcript_name "Glg1-201"; transcript_source "ensembl"; transcript_biotype "protein_coding"; protein_id "ENSRNOP00000025570"; protein_version "2"; tag "Ensembl_canonical";
19	ensembl	exon	56042613	56042720	0	-	.	gene_id "ENSRNOG00000018668"; gene_version "5"; transcript_id "ENSRNOT00000166511"; transcript_version "1"; exon_number "23"; gene_name "Glg1"; gene_source "ensembl"; gene_biotype "protein_coding"; transcript_name "Glg1-202"; transcript_source "ensembl"; transcript_biotype "protein_coding"; exon_id "ENSRNOE00000226823"; exon_version "1";
19	ensembl	CDS	56042613	56042720	0	-	0	gene_id "ENSRNOG00000018668"; gene_version "5"; transcript_id "ENSRNOT00000166511"; transcript_version "1"; exon_number "23"; gene_name "Glg1"; gene_source "ensembl"; gene_biotype "protein_coding"; transcript_name "Glg1-202"; transcript_source "ensembl"; transcript_biotype "protein_coding"; protein_id "ENSRNOP00000102342"; protein_version "1";
19	ensembl	exon	56043567	56043668	0	-	.	gene_id "ENSRNOG00000018668"; gene_version "5"; transcript_id "ENSRNOT00000025570"; transcript_version "5"; exon_number "22"; gene_name "Glg1"; gene_source "ensembl"; gene_biotype "protein_coding"; transcript_name "Glg1-201"; transcript_source "ensembl"; transcript_biotype "protein_coding"; exon_id "ENSRNOE00000183211"; exon_version "1"; tag "Ensembl_canonical";
19	ensembl	CDS	56043567	56043668	0	-	0	gene_id "ENSRNOG00000018668"; gene_version "5"; transcript_id "ENSRNOT00000025570"; transcript_version "5"; exon_number "22"; gene_name "Glg1"; gene_source "ensembl"; gene_biotype "protein_coding"; transcript_name "Glg1-201"; transcript_source "ensembl"; transcript_biotype "protein_coding"; protein_id "ENSRNOP00000025570"; protein_version "2"; tag "Ensembl_canonical";
19	ensembl	exon	56043567	56043668	0	-	.	gene_id "ENSRNOG00000018668"; gene_version "5"; transcript_id "ENSRNOT00000166511"; transcript_version "1"; exon_number "22"; gene_name "Glg1"; gene_source "ensembl"; gene_biotype "protein_coding"; transcript_name "Glg1-202"; transcript_source "ensembl"; transcript_biotype "protein_coding"; exon_id "ENSRNOE00000183211"; exon_version "1";
19	ensembl	CDS	56043567	56043668	0	-	0	gene_id "ENSRNOG00000018668"; gene_version "5"; transcript_id "ENSRNOT00000166511"; transcript_version "1"; exon_number "22"; gene_name "Glg1"; gene_source "ensembl"; gene_biotype "protein_coding"; transcript_name "Glg1-202"; transcript_source "ensembl"; transcript_biotype "protein_coding"; protein_id "ENSRNOP00000102342"; protein_version "1";
19	ensembl	exon	56043838	56043980	0	-	.	gene_id "ENSRNOG00000018668"; gene_version "5"; transcript_id "ENSRNOT00000025570"; transcript_version "5"; exon_number "21"; gene_name "Glg1"; gene_source "ensembl"; gene_biotype "protein_coding"; transcript_name "Glg1-201"; transcript_source "ensembl"; transcript_biotype "protein_coding"; exon_id "ENSRNOE00000180926"; exon_version "1"; tag "Ensembl_canonical";
19	ensembl	CDS	56043838	56043980	0	-	2	gene_id "ENSRNOG00000018668"; gene_version "5"; transcript_id "ENSRNOT00000025570"; transcript_version "5"; exon_number "21"; gene_name "Glg1"; gene_source "ensembl"; gene_biotype "protein_coding"; transcript_name "Glg1-201"; transcript_source "ensembl"; transcript_biotype "protein_coding"; protein_id "ENSRNOP00000025570"; protein_version "2"; tag "Ensembl_canonical";
19	ensembl	exon	56043838	56043980	0	-	.	gene_id "ENSRNOG00000018668"; gene_version "5"; transcript_id "ENSRNOT00000166511"; transcript_version "1"; exon_number "21"; gene_name "Glg1"; gene_source "ensembl"; gene_biotype "protein_coding"; transcript_name "Glg1-202"; transcript_source "ensembl"; transcript_biotype "protein_coding"; exon_id "ENSRNOE00000180926"; exon_version "1";
19	ensembl	CDS	56043838	56043980	0	-	2	gene_id "ENSRNOG00000018668"; gene_version "5"; transcript_id "ENSRNOT00000166511"; transcript_version "1"; exon_number "21"; gene_name "Glg1"; gene_source "ensembl"; gene_biotype "protein_coding"; transcript_name "Glg1-202"; transcript_source "ensembl"; transcript_biotype "protein_coding"; protein_id "ENSRNOP00000102342"; protein_version "1";
19	ensembl	exon	56045085	56045208	0	-	.	gene_id "ENSRNOG00000018668"; gene_version "5"; transcript_id "ENSRNOT00000025570"; transcript_version "5"; exon_number "20"; gene_name "Glg1"; gene_source "ensembl"; gene_biotype "protein_coding"; transcript_name "Glg1-201"; transcript_source "ensembl"; transcript_biotype "protein_coding"; exon_id "ENSRNOE00000180874"; exon_version "1"; tag "Ensembl_canonical";
19	ensembl	CDS	56045085	56045208	0	-	0	gene_id "ENSRNOG00000018668"; gene_version "5"; transcript_id "ENSRNOT00000025570"; transcript_version "5"; exon_number "20"; gene_name "Glg1"; gene_source "ensembl"; gene_biotype "protein_coding"; transcript_name "Glg1-201"; transcript_source "ensembl"; transcript_biotype "protein_coding"; protein_id "ENSRNOP00000025570"; protein_version "2"; tag "Ensembl_canonical";
19	ensembl	exon	56045085	56045208	0	-	.	gene_id "ENSRNOG00000018668"; gene_version "5"; transcript_id "ENSRNOT00000166511"; transcript_version "1"; exon_number "20"; gene_name "Glg1"; gene_source "ensembl"; gene_biotype "protein_coding"; transcript_name "Glg1-202"; transcript_source "ensembl"; transcript_biotype "protein_coding"; exon_id "ENSRNOE00000180874"; exon_version "1";
19	ensembl	CDS	56045085	56045208	0	-	0	gene_id "ENSRNOG00000018668"; gene_version "5"; transcript_id "ENSRNOT00000166511"; transcript_version "1"; exon_number "20"; gene_name "Glg1"; gene_source "ensembl"; gene_biotype "protein_coding"; transcript_name "Glg1-202"; transcript_source "ensembl"; transcript_biotype "protein_coding"; protein_id "ENSRNOP00000102342"; protein_version "1";
19	ensembl	exon	56047018	56047155	0	-	.	gene_id "ENSRNOG00000018668"; gene_version "5"; transcript_id "ENSRNOT00000025570"; transcript_version "5"; exon_number "19"; gene_name "Glg1"; gene_source "ensembl"; gene_biotype "protein_coding"; transcript_name "Glg1-201"; transcript_source "ensembl"; transcript_biotype "protein_coding"; exon_id "ENSRNOE00000180817"; exon_version "1"; tag "Ensembl_canonical";
19	ensembl	CDS	56047018	56047155	0	-	0	gene_id "ENSRNOG00000018668"; gene_version "5"; transcript_id "ENSRNOT00000025570"; transcript_version "5"; exon_number "19"; gene_name "Glg1"; gene_source "ensembl"; gene_biotype "protein_coding"; transcript_name "Glg1-201"; transcript_source "ensembl"; transcript_biotype "protein_coding"; protein_id "ENSRNOP00000025570"; protein_version "2"; tag "Ensembl_canonical";
19	ensembl	exon	56047018	56047155	0	-	.	gene_id "ENSRNOG00000018668"; gene_version "5"; transcript_id "ENSRNOT00000166511"; transcript_version "1"; exon_number "19"; gene_name "Glg1"; gene_source "ensembl"; gene_biotype "protein_coding"; transcript_name "Glg1-202"; transcript_source "ensembl"; transcript_biotype "protein_coding"; exon_id "ENSRNOE00000180817"; exon_version "1";
19	ensembl	CDS	56047018	56047155	0	-	0	gene_id "ENSRNOG00000018668"; gene_version "5"; transcript_id "ENSRNOT00000166511"; transcript_version "1"; exon_number "19"; gene_name "Glg1"; gene_source "ensembl"; gene_biotype "protein_coding"; transcript_name "Glg1-202"; transcript_source "ensembl"; transcript_biotype "protein_coding"; protein_id "ENSRNOP00000102342"; protein_version "1";
19	ensembl	exon	56049694	56049786	0	-	.	gene_id "ENSRNOG00000018668"; gene_version "5"; transcript_id "ENSRNOT00000025570"; transcript_version "5"; exon_number "18"; gene_name "Glg1"; gene_source "ensembl"; gene_biotype "protein_coding"; transcript_name "Glg1-201"; transcript_source "ensembl"; transcript_biotype "protein_coding"; exon_id "ENSRNOE00000183197"; exon_version "1"; tag "Ensembl_canonical";
19	ensembl	CDS	56049694	56049786	0	-	0	gene_id "ENSRNOG00000018668"; gene_version "5"; transcript_id "ENSRNOT00000025570"; transcript_version "5"; exon_number "18"; gene_name "Glg1"; gene_source "ensembl"; gene_biotype "protein_coding"; transcript_name "Glg1-201"; transcript_source "ensembl"; transcript_biotype "protein_coding"; protein_id "ENSRNOP00000025570"; protein_version "2"; tag "Ensembl_canonical";
19	ensembl	exon	56049694	56049786	0	-	.	gene_id "ENSRNOG00000018668"; gene_version "5"; transcript_id "ENSRNOT00000166511"; transcript_version "1"; exon_number "18"; gene_name "Glg1"; gene_source "ensembl"; gene_biotype "protein_coding"; transcript_name "Glg1-202"; transcript_source "ensembl"; transcript_biotype "protein_coding"; exon_id "ENSRNOE00000183197"; exon_version "1";
19	ensembl	CDS	56049694	56049786	0	-	0	gene_id "ENSRNOG00000018668"; gene_version "5"; transcript_id "ENSRNOT00000166511"; transcript_version "1"; exon_number "18"; gene_name "Glg1"; gene_source "ensembl"; gene_biotype "protein_coding"; transcript_name "Glg1-202"; transcript_source "ensembl"; transcript_biotype "protein_coding"; protein_id "ENSRNOP00000102342"; protein_version "1";
19	ensembl	exon	56050492	56050609	0	-	.	gene_id "ENSRNOG00000018668"; gene_version "5"; transcript_id "ENSRNOT00000025570"; transcript_version "5"; exon_number "17"; gene_name "Glg1"; gene_source "ensembl"; gene_biotype "protein_coding"; transcript_name "Glg1-201"; transcript_source "ensembl"; transcript_biotype "protein_coding"; exon_id "ENSRNOE00000183183"; exon_version "1"; tag "Ensembl_canonical";
19	ensembl	CDS	56050492	56050609	0	-	1	gene_id "ENSRNOG00000018668"; gene_version "5"; transcript_id "ENSRNOT00000025570"; transcript_version "5"; exon_number "17"; gene_name "Glg1"; gene_source "ensembl"; gene_biotype "protein_coding"; transcript_name "Glg1-201"; transcript_source "ensembl"; transcript_biotype "protein_coding"; protein_id "ENSRNOP00000025570"; protein_version "2"; tag "Ensembl_canonical";
19	ensembl	exon	56050492	56050609	0	-	.	gene_id "ENSRNOG00000018668"; gene_version "5"; transcript_id "ENSRNOT00000166511"; transcript_version "1"; exon_number "17"; gene_name "Glg1"; gene_source "ensembl"; gene_biotype "protein_coding"; transcript_name "Glg1-202"; transcript_source "ensembl"; transcript_biotype "protein_coding"; exon_id "ENSRNOE00000183183"; exon_version "1";
19	ensembl	CDS	56050492	56050609	0	-	1	gene_id "ENSRNOG00000018668"; gene_version "5"; transcript_id "ENSRNOT00000166511"; transcript_version "1"; exon_number "17"; gene_name "Glg1"; gene_source "ensembl"; gene_biotype "protein_coding"; transcript_name "Glg1-202"; transcript_source "ensembl"; transcript_biotype "protein_coding"; protein_id "ENSRNOP00000102342"; protein_version "1";
19	ensembl	exon	56052080	56052168	0	-	.	gene_id "ENSRNOG00000018668"; gene_version "5"; transcript_id "ENSRNOT00000025570"; transcript_version "5"; exon_number "16"; gene_name "Glg1"; gene_source "ensembl"; gene_biotype "protein_coding"; transcript_name "Glg1-201"; transcript_source "ensembl"; transcript_biotype "protein_coding"; exon_id "ENSRNOE00000183169"; exon_version "1"; tag "Ensembl_canonical";
19	ensembl	CDS	56052080	56052168	0	-	0	gene_id "ENSRNOG00000018668"; gene_version "5"; transcript_id "ENSRNOT00000025570"; transcript_version "5"; exon_number "16"; gene_name "Glg1"; gene_source "ensembl"; gene_biotype "protein_coding"; transcript_name "Glg1-201"; transcript_source "ensembl"; transcript_biotype "protein_coding"; protein_id "ENSRNOP00000025570"; protein_version "2"; tag "Ensembl_canonical";
19	ensembl	exon	56052080	56052168	0	-	.	gene_id "ENSRNOG00000018668"; gene_version "5"; transcript_id "ENSRNOT00000166511"; transcript_version "1"; exon_number "16"; gene_name "Glg1"; gene_source "ensembl"; gene_biotype "protein_coding"; transcript_name "Glg1-202"; transcript_source "ensembl"; transcript_biotype "protein_coding"; exon_id "ENSRNOE00000183169"; exon_version "1";
19	ensembl	CDS	56052080	56052168	0	-	0	gene_id "ENSRNOG00000018668"; gene_version "5"; transcript_id "ENSRNOT00000166511"; transcript_version "1"; exon_number "16"; gene_name "Glg1"; gene_source "ensembl"; gene_biotype "protein_coding"; transcript_name "Glg1-202"; transcript_source "ensembl"; transcript_biotype "protein_coding"; protein_id "ENSRNOP00000102342"; protein_version "1";
19	ensembl	exon	56053330	56053443	0	-	.	gene_id "ENSRNOG00000018668"; gene_version "5"; transcript_id "ENSRNOT00000025570"; transcript_version "5"; exon_number "15"; gene_name "Glg1"; gene_source "ensembl"; gene_biotype "protein_coding"; transcript_name "Glg1-201"; transcript_source "ensembl"; transcript_biotype "protein_coding"; exon_id "ENSRNOE00000183151"; exon_version "1"; tag "Ensembl_canonical";
19	ensembl	CDS	56053330	56053443	0	-	0	gene_id "ENSRNOG00000018668"; gene_version "5"; transcript_id "ENSRNOT00000025570"; transcript_version "5"; exon_number "15"; gene_name "Glg1"; gene_source "ensembl"; gene_biotype "protein_coding"; transcript_name "Glg1-201"; transcript_source "ensembl"; transcript_biotype "protein_coding"; protein_id "ENSRNOP00000025570"; protein_version "2"; tag "Ensembl_canonical";
19	ensembl	exon	56053330	56053443	0	-	.	gene_id "ENSRNOG00000018668"; gene_version "5"; transcript_id "ENSRNOT00000166511"; transcript_version "1"; exon_number "15"; gene_name "Glg1"; gene_source "ensembl"; gene_biotype "protein_coding"; transcript_name "Glg1-202"; transcript_source "ensembl"; transcript_biotype "protein_coding"; exon_id "ENSRNOE00000183151"; exon_version "1";
19	ensembl	CDS	56053330	56053443	0	-	0	gene_id "ENSRNOG00000018668"; gene_version "5"; transcript_id "ENSRNOT00000166511"; transcript_version "1"; exon_number "15"; gene_name "Glg1"; gene_source "ensembl"; gene_biotype "protein_coding"; transcript_name "Glg1-202"; transcript_source "ensembl"; transcript_biotype "protein_coding"; protein_id "ENSRNOP00000102342"; protein_version "1";
19	ensembl	exon	56054153	56054215	0	-	.	gene_id "ENSRNOG00000018668"; gene_version "5"; transcript_id "ENSRNOT00000025570"; transcript_version "5"; exon_number "14"; gene_name "Glg1"; gene_source "ensembl"; gene_biotype "protein_coding"; transcript_name "Glg1-201"; transcript_source "ensembl"; transcript_biotype "protein_coding"; exon_id "ENSRNOE00000180577"; exon_version "1"; tag "Ensembl_canonical";
19	ensembl	CDS	56054153	56054215	0	-	0	gene_id "ENSRNOG00000018668"; gene_version "5"; transcript_id "ENSRNOT00000025570"; transcript_version "5"; exon_number "14"; gene_name "Glg1"; gene_source "ensembl"; gene_biotype "protein_coding"; transcript_name "Glg1-201"; transcript_source "ensembl"; transcript_biotype "protein_coding"; protein_id "ENSRNOP00000025570"; protein_version "2"; tag "Ensembl_canonical";
19	ensembl	exon	56054153	56054215	0	-	.	gene_id "ENSRNOG00000018668"; gene_version "5"; transcript_id "ENSRNOT00000166511"; transcript_version "1"; exon_number "14"; gene_name "Glg1"; gene_source "ensembl"; gene_biotype "protein_coding"; transcript_name "Glg1-202"; transcript_source "ensembl"; transcript_biotype "protein_coding"; exon_id "ENSRNOE00000180577"; exon_version "1";
19	ensembl	CDS	56054153	56054215	0	-	0	gene_id "ENSRNOG00000018668"; gene_version "5"; transcript_id "ENSRNOT00000166511"; transcript_version "1"; exon_number "14"; gene_name "Glg1"; gene_source "ensembl"; gene_biotype "protein_coding"; transcript_name "Glg1-202"; transcript_source "ensembl"; transcript_biotype "protein_coding"; protein_id "ENSRNOP00000102342"; protein_version "1";
19	ensembl	exon	56055416	56055502	0	-	.	gene_id "ENSRNOG00000018668"; gene_version "5"; transcript_id "ENSRNOT00000025570"; transcript_version "5"; exon_number "13"; gene_name "Glg1"; gene_source "ensembl"; gene_biotype "protein_coding"; transcript_name "Glg1-201"; transcript_source "ensembl"; transcript_biotype "protein_coding"; exon_id "ENSRNOE00000180537"; exon_version "1"; tag "Ensembl_canonical";
19	ensembl	CDS	56055416	56055502	0	-	0	gene_id "ENSRNOG00000018668"; gene_version "5"; transcript_id "ENSRNOT00000025570"; transcript_version "5"; exon_number "13"; gene_name "Glg1"; gene_source "ensembl"; gene_biotype "protein_coding"; transcript_name "Glg1-201"; transcript_source "ensembl"; transcript_biotype "protein_coding"; protein_id "ENSRNOP00000025570"; protein_version "2"; tag "Ensembl_canonical";
19	ensembl	exon	56055416	56055502	0	-	.	gene_id "ENSRNOG00000018668"; gene_version "5"; transcript_id "ENSRNOT00000166511"; transcript_version "1"; exon_number "13"; gene_name "Glg1"; gene_source "ensembl"; gene_biotype "protein_coding"; transcript_name "Glg1-202"; transcript_source "ensembl"; transcript_biotype "protein_coding"; exon_id "ENSRNOE00000180537"; exon_version "1";
19	ensembl	CDS	56055416	56055502	0	-	0	gene_id "ENSRNOG00000018668"; gene_version "5"; transcript_id "ENSRNOT00000166511"; transcript_version "1"; exon_number "13"; gene_name "Glg1"; gene_source "ensembl"; gene_biotype "protein_coding"; transcript_name "Glg1-202"; transcript_source "ensembl"; transcript_biotype "protein_coding"; protein_id "ENSRNOP00000102342"; protein_version "1";
19	ensembl	exon	56058311	56058448	0	-	.	gene_id "ENSRNOG00000018668"; gene_version "5"; transcript_id "ENSRNOT00000025570"; transcript_version "5"; exon_number "12"; gene_name "Glg1"; gene_source "ensembl"; gene_biotype "protein_coding"; transcript_name "Glg1-201"; transcript_source "ensembl"; transcript_biotype "protein_coding"; exon_id "ENSRNOE00000182109"; exon_version "1"; tag "Ensembl_canonical";
19	ensembl	CDS	56058311	56058448	0	-	0	gene_id "ENSRNOG00000018668"; gene_version "5"; transcript_id "ENSRNOT00000025570"; transcript_version "5"; exon_number "12"; gene_name "Glg1"; gene_source "ensembl"; gene_biotype "protein_coding"; transcript_name "Glg1-201"; transcript_source "ensembl"; transcript_biotype "protein_coding"; protein_id "ENSRNOP00000025570"; protein_version "2"; tag "Ensembl_canonical";
19	ensembl	exon	56058311	56058448	0	-	.	gene_id "ENSRNOG00000018668"; gene_version "5"; transcript_id "ENSRNOT00000166511"; transcript_version "1"; exon_number "12"; gene_name "Glg1"; gene_source "ensembl"; gene_biotype "protein_coding"; transcript_name "Glg1-202"; transcript_source "ensembl"; transcript_biotype "protein_coding"; exon_id "ENSRNOE00000182109"; exon_version "1";
19	ensembl	CDS	56058311	56058448	0	-	0	gene_id "ENSRNOG00000018668"; gene_version "5"; transcript_id "ENSRNOT00000166511"; transcript_version "1"; exon_number "12"; gene_name "Glg1"; gene_source "ensembl"; gene_biotype "protein_coding"; transcript_name "Glg1-202"; transcript_source "ensembl"; transcript_biotype "protein_coding"; protein_id "ENSRNOP00000102342"; protein_version "1";
19	ensembl	exon	56059667	56059820	0	-	.	gene_id "ENSRNOG00000018668"; gene_version "5"; transcript_id "ENSRNOT00000025570"; transcript_version "5"; exon_number "11"; gene_name "Glg1"; gene_source "ensembl"; gene_biotype "protein_coding"; transcript_name "Glg1-201"; transcript_source "ensembl"; transcript_biotype "protein_coding"; exon_id "ENSRNOE00000182062"; exon_version "1"; tag "Ensembl_canonical";
19	ensembl	CDS	56059667	56059820	0	-	1	gene_id "ENSRNOG00000018668"; gene_version "5"; transcript_id "ENSRNOT00000025570"; transcript_version "5"; exon_number "11"; gene_name "Glg1"; gene_source "ensembl"; gene_biotype "protein_coding"; transcript_name "Glg1-201"; transcript_source "ensembl"; transcript_biotype "protein_coding"; protein_id "ENSRNOP00000025570"; protein_version "2"; tag "Ensembl_canonical";
19	ensembl	exon	56059667	56059820	0	-	.	gene_id "ENSRNOG00000018668"; gene_version "5"; transcript_id "ENSRNOT00000166511"; transcript_version "1"; exon_number "11"; gene_name "Glg1"; gene_source "ensembl"; gene_biotype "protein_coding"; transcript_name "Glg1-202"; transcript_source "ensembl"; transcript_biotype "protein_coding"; exon_id "ENSRNOE00000182062"; exon_version "1";
19	ensembl	CDS	56059667	56059820	0	-	1	gene_id "ENSRNOG00000018668"; gene_version "5"; transcript_id "ENSRNOT00000166511"; transcript_version "1"; exon_number "11"; gene_name "Glg1"; gene_source "ensembl"; gene_biotype "protein_coding"; transcript_name "Glg1-202"; transcript_source "ensembl"; transcript_biotype "protein_coding"; protein_id "ENSRNOP00000102342"; protein_version "1";
19	ensembl	exon	56061957	56062058	0	-	.	gene_id "ENSRNOG00000018668"; gene_version "5"; transcript_id "ENSRNOT00000025570"; transcript_version "5"; exon_number "10"; gene_name "Glg1"; gene_source "ensembl"; gene_biotype "protein_coding"; transcript_name "Glg1-201"; transcript_source "ensembl"; transcript_biotype "protein_coding"; exon_id "ENSRNOE00000182018"; exon_version "1"; tag "Ensembl_canonical";
19	ensembl	CDS	56061957	56062058	0	-	1	gene_id "ENSRNOG00000018668"; gene_version "5"; transcript_id "ENSRNOT00000025570"; transcript_version "5"; exon_number "10"; gene_name "Glg1"; gene_source "ensembl"; gene_biotype "protein_coding"; transcript_name "Glg1-201"; transcript_source "ensembl"; transcript_biotype "protein_coding"; protein_id "ENSRNOP00000025570"; protein_version "2"; tag "Ensembl_canonical";
19	ensembl	exon	56061957	56062058	0	-	.	gene_id "ENSRNOG00000018668"; gene_version "5"; transcript_id "ENSRNOT00000166511"; transcript_version "1"; exon_number "10"; gene_name "Glg1"; gene_source "ensembl"; gene_biotype "protein_coding"; transcript_name "Glg1-202"; transcript_source "ensembl"; transcript_biotype "protein_coding"; exon_id "ENSRNOE00000182018"; exon_version "1";
19	ensembl	CDS	56061957	56062058	0	-	1	gene_id "ENSRNOG00000018668"; gene_version "5"; transcript_id "ENSRNOT00000166511"; transcript_version "1"; exon_number "10"; gene_name "Glg1"; gene_source "ensembl"; gene_biotype "protein_coding"; transcript_name "Glg1-202"; transcript_source "ensembl"; transcript_biotype "protein_coding"; protein_id "ENSRNOP00000102342"; protein_version "1";
19	ensembl	exon	56063547	56063668	0	-	.	gene_id "ENSRNOG00000018668"; gene_version "5"; transcript_id "ENSRNOT00000025570"; transcript_version "5"; exon_number "9"; gene_name "Glg1"; gene_source "ensembl"; gene_biotype "protein_coding"; transcript_name "Glg1-201"; transcript_source "ensembl"; transcript_biotype "protein_coding"; exon_id "ENSRNOE00000181976"; exon_version "1"; tag "Ensembl_canonical";
19	ensembl	CDS	56063547	56063668	0	-	0	gene_id "ENSRNOG00000018668"; gene_version "5"; transcript_id "ENSRNOT00000025570"; transcript_version "5"; exon_number "9"; gene_name "Glg1"; gene_source "ensembl"; gene_biotype "protein_coding"; transcript_name "Glg1-201"; transcript_source "ensembl"; transcript_biotype "protein_coding"; protein_id "ENSRNOP00000025570"; protein_version "2"; tag "Ensembl_canonical";
19	ensembl	exon	56063547	56063668	0	-	.	gene_id "ENSRNOG00000018668"; gene_version "5"; transcript_id "ENSRNOT00000166511"; transcript_version "1"; exon_number "9"; gene_name "Glg1"; gene_source "ensembl"; gene_biotype "protein_coding"; transcript_name "Glg1-202"; transcript_source "ensembl"; transcript_biotype "protein_coding"; exon_id "ENSRNOE00000181976"; exon_version "1";
19	ensembl	CDS	56063547	56063668	0	-	0	gene_id "ENSRNOG00000018668"; gene_version "5"; transcript_id "ENSRNOT00000166511"; transcript_version "1"; exon_number "9"; gene_name "Glg1"; gene_source "ensembl"; gene_biotype "protein_coding"; transcript_name "Glg1-202"; transcript_source "ensembl"; transcript_biotype "protein_coding"; protein_id "ENSRNOP00000102342"; protein_version "1";
19	ensembl	exon	56068848	56069062	0	-	.	gene_id "ENSRNOG00000018668"; gene_version "5"; transcript_id "ENSRNOT00000025570"; transcript_version "5"; exon_number "8"; gene_name "Glg1"; gene_source "ensembl"; gene_biotype "protein_coding"; transcript_name "Glg1-201"; transcript_source "ensembl"; transcript_biotype "protein_coding"; exon_id "ENSRNOE00000183136"; exon_version "1"; tag "Ensembl_canonical";
19	ensembl	CDS	56068848	56069062	0	-	2	gene_id "ENSRNOG00000018668"; gene_version "5"; transcript_id "ENSRNOT00000025570"; transcript_version "5"; exon_number "8"; gene_name "Glg1"; gene_source "ensembl"; gene_biotype "protein_coding"; transcript_name "Glg1-201"; transcript_source "ensembl"; transcript_biotype "protein_coding"; protein_id "ENSRNOP00000025570"; protein_version "2"; tag "Ensembl_canonical";
19	ensembl	exon	56068848	56069062	0	-	.	gene_id "ENSRNOG00000018668"; gene_version "5"; transcript_id "ENSRNOT00000166511"; transcript_version "1"; exon_number "8"; gene_name "Glg1"; gene_source "ensembl"; gene_biotype "protein_coding"; transcript_name "Glg1-202"; transcript_source "ensembl"; transcript_biotype "protein_coding"; exon_id "ENSRNOE00000183136"; exon_version "1";
19	ensembl	CDS	56068848	56069062	0	-	2	gene_id "ENSRNOG00000018668"; gene_version "5"; transcript_id "ENSRNOT00000166511"; transcript_version "1"; exon_number "8"; gene_name "Glg1"; gene_source "ensembl"; gene_biotype "protein_coding"; transcript_name "Glg1-202"; transcript_source "ensembl"; transcript_biotype "protein_coding"; protein_id "ENSRNOP00000102342"; protein_version "1";
19	ensembl	exon	56069801	56069984	0	-	.	gene_id "ENSRNOG00000018668"; gene_version "5"; transcript_id "ENSRNOT00000025570"; transcript_version "5"; exon_number "7"; gene_name "Glg1"; gene_source "ensembl"; gene_biotype "protein_coding"; transcript_name "Glg1-201"; transcript_source "ensembl"; transcript_biotype "protein_coding"; exon_id "ENSRNOE00000181890"; exon_version "1"; tag "Ensembl_canonical";
19	ensembl	CDS	56069801	56069984	0	-	0	gene_id "ENSRNOG00000018668"; gene_version "5"; transcript_id "ENSRNOT00000025570"; transcript_version "5"; exon_number "7"; gene_name "Glg1"; gene_source "ensembl"; gene_biotype "protein_coding"; transcript_name "Glg1-201"; transcript_source "ensembl"; transcript_biotype "protein_coding"; protein_id "ENSRNOP00000025570"; protein_version "2"; tag "Ensembl_canonical";
19	ensembl	exon	56069801	56069984	0	-	.	gene_id "ENSRNOG00000018668"; gene_version "5"; transcript_id "ENSRNOT00000166511"; transcript_version "1"; exon_number "7"; gene_name "Glg1"; gene_source "ensembl"; gene_biotype "protein_coding"; transcript_name "Glg1-202"; transcript_source "ensembl"; transcript_biotype "protein_coding"; exon_id "ENSRNOE00000181890"; exon_version "1";
19	ensembl	CDS	56069801	56069984	0	-	0	gene_id "ENSRNOG00000018668"; gene_version "5"; transcript_id "ENSRNOT00000166511"; transcript_version "1"; exon_number "7"; gene_name "Glg1"; gene_source "ensembl"; gene_biotype "protein_coding"; transcript_name "Glg1-202"; transcript_source "ensembl"; transcript_biotype "protein_coding"; protein_id "ENSRNOP00000102342"; protein_version "1";
19	ensembl	exon	56071927	56071998	0	-	.	gene_id "ENSRNOG00000018668"; gene_version "5"; transcript_id "ENSRNOT00000025570"; transcript_version "5"; exon_number "6"; gene_name "Glg1"; gene_source "ensembl"; gene_biotype "protein_coding"; transcript_name "Glg1-201"; transcript_source "ensembl"; transcript_biotype "protein_coding"; exon_id "ENSRNOE00000181840"; exon_version "1"; tag "Ensembl_canonical";
19	ensembl	CDS	56071927	56071998	0	-	0	gene_id "ENSRNOG00000018668"; gene_version "5"; transcript_id "ENSRNOT00000025570"; transcript_version "5"; exon_number "6"; gene_name "Glg1"; gene_source "ensembl"; gene_biotype "protein_coding"; transcript_name "Glg1-201"; transcript_source "ensembl"; transcript_biotype "protein_coding"; protein_id "ENSRNOP00000025570"; protein_version "2"; tag "Ensembl_canonical";
19	ensembl	exon	56071927	56071998	0	-	.	gene_id "ENSRNOG00000018668"; gene_version "5"; transcript_id "ENSRNOT00000166511"; transcript_version "1"; exon_number "6"; gene_name "Glg1"; gene_source "ensembl"; gene_biotype "protein_coding"; transcript_name "Glg1-202"; transcript_source "ensembl"; transcript_biotype "protein_coding"; exon_id "ENSRNOE00000181840"; exon_version "1";
19	ensembl	CDS	56071927	56071998	0	-	0	gene_id "ENSRNOG00000018668"; gene_version "5"; transcript_id "ENSRNOT00000166511"; transcript_version "1"; exon_number "6"; gene_name "Glg1"; gene_source "ensembl"; gene_biotype "protein_coding"; transcript_name "Glg1-202"; transcript_source "ensembl"; transcript_biotype "protein_coding"; protein_id "ENSRNOP00000102342"; protein_version "1";
19	ensembl	exon	56073217	56073420	0	-	.	gene_id "ENSRNOG00000018668"; gene_version "5"; transcript_id "ENSRNOT00000025570"; transcript_version "5"; exon_number "5"; gene_name "Glg1"; gene_source "ensembl"; gene_biotype "protein_coding"; transcript_name "Glg1-201"; transcript_source "ensembl"; transcript_biotype "protein_coding"; exon_id "ENSRNOE00000181814"; exon_version "1"; tag "Ensembl_canonical";
19	ensembl	CDS	56073217	56073420	0	-	0	gene_id "ENSRNOG00000018668"; gene_version "5"; transcript_id "ENSRNOT00000025570"; transcript_version "5"; exon_number "5"; gene_name "Glg1"; gene_source "ensembl"; gene_biotype "protein_coding"; transcript_name "Glg1-201"; transcript_source "ensembl"; transcript_biotype "protein_coding"; protein_id "ENSRNOP00000025570"; protein_version "2"; tag "Ensembl_canonical";
19	ensembl	exon	56073217	56073420	0	-	.	gene_id "ENSRNOG00000018668"; gene_version "5"; transcript_id "ENSRNOT00000166511"; transcript_version "1"; exon_number "5"; gene_name "Glg1"; gene_source "ensembl"; gene_biotype "protein_coding"; transcript_name "Glg1-202"; transcript_source "ensembl"; transcript_biotype "protein_coding"; exon_id "ENSRNOE00000181814"; exon_version "1";
19	ensembl	CDS	56073217	56073420	0	-	0	gene_id "ENSRNOG00000018668"; gene_version "5"; transcript_id "ENSRNOT00000166511"; transcript_version "1"; exon_number "5"; gene_name "Glg1"; gene_source "ensembl"; gene_biotype "protein_coding"; transcript_name "Glg1-202"; transcript_source "ensembl"; transcript_biotype "protein_coding"; protein_id "ENSRNOP00000102342"; protein_version "1";
19	ensembl	exon	56076636	56076851	0	-	.	gene_id "ENSRNOG00000018668"; gene_version "5"; transcript_id "ENSRNOT00000025570"; transcript_version "5"; exon_number "4"; gene_name "Glg1"; gene_source "ensembl"; gene_biotype "protein_coding"; transcript_name "Glg1-201"; transcript_source "ensembl"; transcript_biotype "protein_coding"; exon_id "ENSRNOE00000183120"; exon_version "1"; tag "Ensembl_canonical";
19	ensembl	CDS	56076636	56076851	0	-	0	gene_id "ENSRNOG00000018668"; gene_version "5"; transcript_id "ENSRNOT00000025570"; transcript_version "5"; exon_number "4"; gene_name "Glg1"; gene_source "ensembl"; gene_biotype "protein_coding"; transcript_name "Glg1-201"; transcript_source "ensembl"; transcript_biotype "protein_coding"; protein_id "ENSRNOP00000025570"; protein_version "2"; tag "Ensembl_canonical";
19	ensembl	exon	56076636	56076851	0	-	.	gene_id "ENSRNOG00000018668"; gene_version "5"; transcript_id "ENSRNOT00000166511"; transcript_version "1"; exon_number "4"; gene_name "Glg1"; gene_source "ensembl"; gene_biotype "protein_coding"; transcript_name "Glg1-202"; transcript_source "ensembl"; transcript_biotype "protein_coding"; exon_id "ENSRNOE00000183120"; exon_version "1";
19	ensembl	CDS	56076636	56076851	0	-	0	gene_id "ENSRNOG00000018668"; gene_version "5"; transcript_id "ENSRNOT00000166511"; transcript_version "1"; exon_number "4"; gene_name "Glg1"; gene_source "ensembl"; gene_biotype "protein_coding"; transcript_name "Glg1-202"; transcript_source "ensembl"; transcript_biotype "protein_coding"; protein_id "ENSRNOP00000102342"; protein_version "1";
19	ensembl	exon	56079093	56079179	0	-	.	gene_id "ENSRNOG00000018668"; gene_version "5"; transcript_id "ENSRNOT00000025570"; transcript_version "5"; exon_number "3"; gene_name "Glg1"; gene_source "ensembl"; gene_biotype "protein_coding"; transcript_name "Glg1-201"; transcript_source "ensembl"; transcript_biotype "protein_coding"; exon_id "ENSRNOE00000183100"; exon_version "1"; tag "Ensembl_canonical";
19	ensembl	CDS	56079093	56079179	0	-	0	gene_id "ENSRNOG00000018668"; gene_version "5"; transcript_id "ENSRNOT00000025570"; transcript_version "5"; exon_number "3"; gene_name "Glg1"; gene_source "ensembl"; gene_biotype "protein_coding"; transcript_name "Glg1-201"; transcript_source "ensembl"; transcript_biotype "protein_coding"; protein_id "ENSRNOP00000025570"; protein_version "2"; tag "Ensembl_canonical";
19	ensembl	exon	56079093	56079179	0	-	.	gene_id "ENSRNOG00000018668"; gene_version "5"; transcript_id "ENSRNOT00000166511"; transcript_version "1"; exon_number "3"; gene_name "Glg1"; gene_source "ensembl"; gene_biotype "protein_coding"; transcript_name "Glg1-202"; transcript_source "ensembl"; transcript_biotype "protein_coding"; exon_id "ENSRNOE00000183100"; exon_version "1";
19	ensembl	CDS	56079093	56079179	0	-	0	gene_id "ENSRNOG00000018668"; gene_version "5"; transcript_id "ENSRNOT00000166511"; transcript_version "1"; exon_number "3"; gene_name "Glg1"; gene_source "ensembl"; gene_biotype "protein_coding"; transcript_name "Glg1-202"; transcript_source "ensembl"; transcript_biotype "protein_coding"; protein_id "ENSRNOP00000102342"; protein_version "1";
19	ensembl	exon	56080538	56080570	0	-	.	gene_id "ENSRNOG00000018668"; gene_version "5"; transcript_id "ENSRNOT00000025570"; transcript_version "5"; exon_number "2"; gene_name "Glg1"; gene_source "ensembl"; gene_biotype "protein_coding"; transcript_name "Glg1-201"; transcript_source "ensembl"; transcript_biotype "protein_coding"; exon_id "ENSRNOE00000183079"; exon_version "1"; tag "Ensembl_canonical";
19	ensembl	CDS	56080538	56080570	0	-	0	gene_id "ENSRNOG00000018668"; gene_version "5"; transcript_id "ENSRNOT00000025570"; transcript_version "5"; exon_number "2"; gene_name "Glg1"; gene_source "ensembl"; gene_biotype "protein_coding"; transcript_name "Glg1-201"; transcript_source "ensembl"; transcript_biotype "protein_coding"; protein_id "ENSRNOP00000025570"; protein_version "2"; tag "Ensembl_canonical";
19	ensembl	exon	56080538	56080570	0	-	.	gene_id "ENSRNOG00000018668"; gene_version "5"; transcript_id "ENSRNOT00000166511"; transcript_version "1"; exon_number "2"; gene_name "Glg1"; gene_source "ensembl"; gene_biotype "protein_coding"; transcript_name "Glg1-202"; transcript_source "ensembl"; transcript_biotype "protein_coding"; exon_id "ENSRNOE00000183079"; exon_version "1";
19	ensembl	CDS	56080538	56080570	0	-	0	gene_id "ENSRNOG00000018668"; gene_version "5"; transcript_id "ENSRNOT00000166511"; transcript_version "1"; exon_number "2"; gene_name "Glg1"; gene_source "ensembl"; gene_biotype "protein_coding"; transcript_name "Glg1-202"; transcript_source "ensembl"; transcript_biotype "protein_coding"; protein_id "ENSRNOP00000102342"; protein_version "1";
19	ensembl	CDS	56133095	56133508	0	-	0	gene_id "ENSRNOG00000018668"; gene_version "5"; transcript_id "ENSRNOT00000025570"; transcript_version "5"; exon_number "1"; gene_name "Glg1"; gene_source "ensembl"; gene_biotype "protein_coding"; transcript_name "Glg1-201"; transcript_source "ensembl"; transcript_biotype "protein_coding"; protein_id "ENSRNOP00000025570"; protein_version "2"; tag "Ensembl_canonical";
19	ensembl	CDS	56133095	56133508	0	-	0	gene_id "ENSRNOG00000018668"; gene_version "5"; transcript_id "ENSRNOT00000166511"; transcript_version "1"; exon_number "1"; gene_name "Glg1"; gene_source "ensembl"; gene_biotype "protein_coding"; transcript_name "Glg1-202"; transcript_source "ensembl"; transcript_biotype "protein_coding"; protein_id "ENSRNOP00000102342"; protein_version "1";
19	ensembl	exon	56133095	56133528	0	-	.	gene_id "ENSRNOG00000018668"; gene_version "5"; transcript_id "ENSRNOT00000025570"; transcript_version "5"; exon_number "1"; gene_name "Glg1"; gene_source "ensembl"; gene_biotype "protein_coding"; transcript_name "Glg1-201"; transcript_source "ensembl"; transcript_biotype "protein_coding"; exon_id "ENSRNOE00000183035"; exon_version "5"; tag "Ensembl_canonical";
19	ensembl	exon	56133095	56133528	0	-	.	gene_id "ENSRNOG00000018668"; gene_version "5"; transcript_id "ENSRNOT00000166511"; transcript_version "1"; exon_number "1"; gene_name "Glg1"; gene_source "ensembl"; gene_biotype "protein_coding"; transcript_name "Glg1-202"; transcript_source "ensembl"; transcript_biotype "protein_coding"; exon_id "ENSRNOE00000183035"; exon_version "5";
19	ensembl	start_codon	56133506	56133508	0	-	0	gene_id "ENSRNOG00000018668"; gene_version "5"; transcript_id "ENSRNOT00000025570"; transcript_version "5"; exon_number "1"; gene_name "Glg1"; gene_source "ensembl"; gene_biotype "protein_coding"; transcript_name "Glg1-201"; transcript_source "ensembl"; transcript_biotype "protein_coding"; tag "Ensembl_canonical";
19	ensembl	start_codon	56133506	56133508	0	-	0	gene_id "ENSRNOG00000018668"; gene_version "5"; transcript_id "ENSRNOT00000166511"; transcript_version "1"; exon_number "1"; gene_name "Glg1"; gene_source "ensembl"; gene_biotype "protein_coding"; transcript_name "Glg1-202"; transcript_source "ensembl"; transcript_biotype "protein_coding";
19	ensembl	five_prime_utr	56133509	56133528	0	-	.	gene_id "ENSRNOG00000018668"; gene_version "5"; transcript_id "ENSRNOT00000025570"; transcript_version "5"; gene_name "Glg1"; gene_source "ensembl"; gene_biotype "protein_coding"; transcript_name "Glg1-201"; transcript_source "ensembl"; transcript_biotype "protein_coding"; tag "Ensembl_canonical";
19	ensembl	five_prime_utr	56133509	56133528	0	-	.	gene_id "ENSRNOG00000018668"; gene_version "5"; transcript_id "ENSRNOT00000166511"; transcript_version "1"; gene_name "Glg1"; gene_source "ensembl"; gene_biotype "protein_coding"; transcript_name "Glg1-202"; transcript_source "ensembl"; transcript_biotype "protein_coding";
19	ensembl	three_prime_utr	56145221	56147181	0	-	.	gene_id "ENSRNOG00000051461"; gene_version "3"; transcript_id "ENSRNOT00000078854"; transcript_version "3"; gene_name "Rfwd3"; gene_source "ensembl"; gene_biotype "protein_coding"; transcript_name "Rfwd3-201"; transcript_source "ensembl"; transcript_biotype "protein_coding"; tag "Ensembl_canonical";
19	ensembl	exon	56145221	56147325	0	-	.	gene_id "ENSRNOG00000051461"; gene_version "3"; transcript_id "ENSRNOT00000078854"; transcript_version "3"; exon_number "13"; gene_name "Rfwd3"; gene_source "ensembl"; gene_biotype "protein_coding"; transcript_name "Rfwd3-201"; transcript_source "ensembl"; transcript_biotype "protein_coding"; exon_id "ENSRNOE00000560610"; exon_version "3"; tag "Ensembl_canonical";
19	ENSEMBL114_rn	exon	56145221	56147325	0.158741373514232	-	.	gene_id "ENSRNOG00000051461"; transcript_id "ENSRNOG00000051461_tx_2"; exon_id "19_56145221_56147325_-"; exonnum "14"; txlen "4476";
19	ensembl	gene	56145221	56177815	0	-	.	gene_id "ENSRNOG00000051461"; gene_version "3"; gene_name "Rfwd3"; gene_source "ensembl"; gene_biotype "protein_coding";
19	ensembl	transcript	56145221	56177815	0	-	.	gene_id "ENSRNOG00000051461"; gene_version "3"; transcript_id "ENSRNOT00000078854"; transcript_version "3"; gene_name "Rfwd3"; gene_source "ensembl"; gene_biotype "protein_coding"; transcript_name "Rfwd3-201"; transcript_source "ensembl"; transcript_biotype "protein_coding"; tag "Ensembl_canonical";
19	ensembl	stop_codon	56147182	56147184	0	-	0	gene_id "ENSRNOG00000051461"; gene_version "3"; transcript_id "ENSRNOT00000078854"; transcript_version "3"; exon_number "13"; gene_name "Rfwd3"; gene_source "ensembl"; gene_biotype "protein_coding"; transcript_name "Rfwd3-201"; transcript_source "ensembl"; transcript_biotype "protein_coding"; tag "Ensembl_canonical";
19	ensembl	CDS	56147185	56147325	0	-	0	gene_id "ENSRNOG00000051461"; gene_version "3"; transcript_id "ENSRNOT00000078854"; transcript_version "3"; exon_number "13"; gene_name "Rfwd3"; gene_source "ensembl"; gene_biotype "protein_coding"; transcript_name "Rfwd3-201"; transcript_source "ensembl"; transcript_biotype "protein_coding"; protein_id "ENSRNOP00000084997"; protein_version "1"; tag "Ensembl_canonical";
19	ensembl	exon	56148700	56148911	0	-	.	gene_id "ENSRNOG00000051461"; gene_version "3"; transcript_id "ENSRNOT00000078854"; transcript_version "3"; exon_number "12"; gene_name "Rfwd3"; gene_source "ensembl"; gene_biotype "protein_coding"; transcript_name "Rfwd3-201"; transcript_source "ensembl"; transcript_biotype "protein_coding"; exon_id "ENSRNOE00000525014"; exon_version "1"; tag "Ensembl_canonical";
19	ensembl	CDS	56148700	56148911	0	-	2	gene_id "ENSRNOG00000051461"; gene_version "3"; transcript_id "ENSRNOT00000078854"; transcript_version "3"; exon_number "12"; gene_name "Rfwd3"; gene_source "ensembl"; gene_biotype "protein_coding"; transcript_name "Rfwd3-201"; transcript_source "ensembl"; transcript_biotype "protein_coding"; protein_id "ENSRNOP00000084997"; protein_version "1"; tag "Ensembl_canonical";
19	ENSEMBL114_rn	exon	56148700	56148911	0.158741373514232	-	.	gene_id "ENSRNOG00000051461"; transcript_id "ENSRNOG00000051461_tx_2"; exon_id "19_56148700_56148911_-"; exonnum "13"; txlen "4476";
19	ensembl	exon	56150343	56150557	0	-	.	gene_id "ENSRNOG00000051461"; gene_version "3"; transcript_id "ENSRNOT00000078854"; transcript_version "3"; exon_number "11"; gene_name "Rfwd3"; gene_source "ensembl"; gene_biotype "protein_coding"; transcript_name "Rfwd3-201"; transcript_source "ensembl"; transcript_biotype "protein_coding"; exon_id "ENSRNOE00000571156"; exon_version "1"; tag "Ensembl_canonical";
19	ensembl	CDS	56150343	56150557	0	-	1	gene_id "ENSRNOG00000051461"; gene_version "3"; transcript_id "ENSRNOT00000078854"; transcript_version "3"; exon_number "11"; gene_name "Rfwd3"; gene_source "ensembl"; gene_biotype "protein_coding"; transcript_name "Rfwd3-201"; transcript_source "ensembl"; transcript_biotype "protein_coding"; protein_id "ENSRNOP00000084997"; protein_version "1"; tag "Ensembl_canonical";
19	ENSEMBL114_rn	exon	56150343	56150557	0.158741373514232	-	.	gene_id "ENSRNOG00000051461"; transcript_id "ENSRNOG00000051461_tx_2"; exon_id "19_56150343_56150557_-"; exonnum "12"; txlen "4476";
19	ensembl	exon	56152247	56152423	0	-	.	gene_id "ENSRNOG00000051461"; gene_version "3"; transcript_id "ENSRNOT00000078854"; transcript_version "3"; exon_number "10"; gene_name "Rfwd3"; gene_source "ensembl"; gene_biotype "protein_coding"; transcript_name "Rfwd3-201"; transcript_source "ensembl"; transcript_biotype "protein_coding"; exon_id "ENSRNOE00000559882"; exon_version "2"; tag "Ensembl_canonical";
19	ensembl	CDS	56152247	56152423	0	-	1	gene_id "ENSRNOG00000051461"; gene_version "3"; transcript_id "ENSRNOT00000078854"; transcript_version "3"; exon_number "10"; gene_name "Rfwd3"; gene_source "ensembl"; gene_biotype "protein_coding"; transcript_name "Rfwd3-201"; transcript_source "ensembl"; transcript_biotype "protein_coding"; protein_id "ENSRNOP00000084997"; protein_version "1"; tag "Ensembl_canonical";
19	ENSEMBL114_rn	exon	56152247	56152423	0.158741373514232	-	.	gene_id "ENSRNOG00000051461"; transcript_id "ENSRNOG00000051461_tx_2"; exon_id "19_56152247_56152423_-"; exonnum "11"; txlen "4476";
19	ensembl	exon	56155999	56156149	0	-	.	gene_id "ENSRNOG00000051461"; gene_version "3"; transcript_id "ENSRNOT00000078854"; transcript_version "3"; exon_number "9"; gene_name "Rfwd3"; gene_source "ensembl"; gene_biotype "protein_coding"; transcript_name "Rfwd3-201"; transcript_source "ensembl"; transcript_biotype "protein_coding"; exon_id "ENSRNOE00000654431"; exon_version "1"; tag "Ensembl_canonical";
19	ensembl	CDS	56155999	56156149	0	-	2	gene_id "ENSRNOG00000051461"; gene_version "3"; transcript_id "ENSRNOT00000078854"; transcript_version "3"; exon_number "9"; gene_name "Rfwd3"; gene_source "ensembl"; gene_biotype "protein_coding"; transcript_name "Rfwd3-201"; transcript_source "ensembl"; transcript_biotype "protein_coding"; protein_id "ENSRNOP00000084997"; protein_version "1"; tag "Ensembl_canonical";
19	ENSEMBL114_rn	exon	56155999	56156149	0.158741373514232	-	.	gene_id "ENSRNOG00000051461"; transcript_id "ENSRNOG00000051461_tx_2"; exon_id "19_56155999_56156149_-"; exonnum "10"; txlen "4476";
19	ensembl	exon	56158347	56158575	0	-	.	gene_id "ENSRNOG00000051461"; gene_version "3"; transcript_id "ENSRNOT00000078854"; transcript_version "3"; exon_number "8"; gene_name "Rfwd3"; gene_source "ensembl"; gene_biotype "protein_coding"; transcript_name "Rfwd3-201"; transcript_source "ensembl"; transcript_biotype "protein_coding"; exon_id "ENSRNOE00000633198"; exon_version "1"; tag "Ensembl_canonical";
19	ensembl	CDS	56158347	56158575	0	-	0	gene_id "ENSRNOG00000051461"; gene_version "3"; transcript_id "ENSRNOT00000078854"; transcript_version "3"; exon_number "8"; gene_name "Rfwd3"; gene_source "ensembl"; gene_biotype "protein_coding"; transcript_name "Rfwd3-201"; transcript_source "ensembl"; transcript_biotype "protein_coding"; protein_id "ENSRNOP00000084997"; protein_version "1"; tag "Ensembl_canonical";
19	ENSEMBL114_rn	exon	56158347	56158575	0.158741373514232	-	.	gene_id "ENSRNOG00000051461"; transcript_id "ENSRNOG00000051461_tx_2"; exon_id "19_56158347_56158575_-"; exonnum "9"; txlen "4476";
19	ensembl	exon	56159284	56159398	0	-	.	gene_id "ENSRNOG00000051461"; gene_version "3"; transcript_id "ENSRNOT00000078854"; transcript_version "3"; exon_number "7"; gene_name "Rfwd3"; gene_source "ensembl"; gene_biotype "protein_coding"; transcript_name "Rfwd3-201"; transcript_source "ensembl"; transcript_biotype "protein_coding"; exon_id "ENSRNOE00000600852"; exon_version "1"; tag "Ensembl_canonical";
19	ensembl	CDS	56159284	56159398	0	-	1	gene_id "ENSRNOG00000051461"; gene_version "3"; transcript_id "ENSRNOT00000078854"; transcript_version "3"; exon_number "7"; gene_name "Rfwd3"; gene_source "ensembl"; gene_biotype "protein_coding"; transcript_name "Rfwd3-201"; transcript_source "ensembl"; transcript_biotype "protein_coding"; protein_id "ENSRNOP00000084997"; protein_version "1"; tag "Ensembl_canonical";
19	ENSEMBL114_rn	exon	56159284	56159398	0.158741373514232	-	.	gene_id "ENSRNOG00000051461"; transcript_id "ENSRNOG00000051461_tx_2"; exon_id "19_56159284_56159398_-"; exonnum "8"; txlen "4476";
19	ensembl	exon	56164620	56164711	0	-	.	gene_id "ENSRNOG00000051461"; gene_version "3"; transcript_id "ENSRNOT00000078854"; transcript_version "3"; exon_number "6"; gene_name "Rfwd3"; gene_source "ensembl"; gene_biotype "protein_coding"; transcript_name "Rfwd3-201"; transcript_source "ensembl"; transcript_biotype "protein_coding"; exon_id "ENSRNOE00000615976"; exon_version "1"; tag "Ensembl_canonical";
19	ensembl	CDS	56164620	56164711	0	-	0	gene_id "ENSRNOG00000051461"; gene_version "3"; transcript_id "ENSRNOT00000078854"; transcript_version "3"; exon_number "6"; gene_name "Rfwd3"; gene_source "ensembl"; gene_biotype "protein_coding"; transcript_name "Rfwd3-201"; transcript_source "ensembl"; transcript_biotype "protein_coding"; protein_id "ENSRNOP00000084997"; protein_version "1"; tag "Ensembl_canonical";
19	ENSEMBL114_rn	exon	56164620	56164711	0.158741373514232	-	.	gene_id "ENSRNOG00000051461"; transcript_id "ENSRNOG00000051461_tx_2"; exon_id "19_56164620_56164711_-"; exonnum "7"; txlen "4476";
19	ensembl	exon	56164797	56164982	0	-	.	gene_id "ENSRNOG00000051461"; gene_version "3"; transcript_id "ENSRNOT00000078854"; transcript_version "3"; exon_number "5"; gene_name "Rfwd3"; gene_source "ensembl"; gene_biotype "protein_coding"; transcript_name "Rfwd3-201"; transcript_source "ensembl"; transcript_biotype "protein_coding"; exon_id "ENSRNOE00000643363"; exon_version "1"; tag "Ensembl_canonical";
19	ensembl	CDS	56164797	56164982	0	-	0	gene_id "ENSRNOG00000051461"; gene_version "3"; transcript_id "ENSRNOT00000078854"; transcript_version "3"; exon_number "5"; gene_name "Rfwd3"; gene_source "ensembl"; gene_biotype "protein_coding"; transcript_name "Rfwd3-201"; transcript_source "ensembl"; transcript_biotype "protein_coding"; protein_id "ENSRNOP00000084997"; protein_version "1"; tag "Ensembl_canonical";
19	ENSEMBL114_rn	exon	56164797	56164982	0.158741373514232	-	.	gene_id "ENSRNOG00000051461"; transcript_id "ENSRNOG00000051461_tx_2"; exon_id "19_56164797_56164982_-"; exonnum "6"; txlen "4476";
19	ensembl	exon	56167311	56167378	0	-	.	gene_id "ENSRNOG00000051461"; gene_version "3"; transcript_id "ENSRNOT00000078854"; transcript_version "3"; exon_number "4"; gene_name "Rfwd3"; gene_source "ensembl"; gene_biotype "protein_coding"; transcript_name "Rfwd3-201"; transcript_source "ensembl"; transcript_biotype "protein_coding"; exon_id "ENSRNOE00000620859"; exon_version "1"; tag "Ensembl_canonical";
19	ensembl	CDS	56167311	56167378	0	-	2	gene_id "ENSRNOG00000051461"; gene_version "3"; transcript_id "ENSRNOT00000078854"; transcript_version "3"; exon_number "4"; gene_name "Rfwd3"; gene_source "ensembl"; gene_biotype "protein_coding"; transcript_name "Rfwd3-201"; transcript_source "ensembl"; transcript_biotype "protein_coding"; protein_id "ENSRNOP00000084997"; protein_version "1"; tag "Ensembl_canonical";
19	ENSEMBL114_rn	exon	56167311	56167378	0.158741373514232	-	.	gene_id "ENSRNOG00000051461"; transcript_id "ENSRNOG00000051461_tx_2"; exon_id "19_56167311_56167378_-"; exonnum "5"; txlen "4476";
19	ensembl	exon	56170907	56171073	0	-	.	gene_id "ENSRNOG00000051461"; gene_version "3"; transcript_id "ENSRNOT00000078854"; transcript_version "3"; exon_number "3"; gene_name "Rfwd3"; gene_source "ensembl"; gene_biotype "protein_coding"; transcript_name "Rfwd3-201"; transcript_source "ensembl"; transcript_biotype "protein_coding"; exon_id "ENSRNOE00000638433"; exon_version "1"; tag "Ensembl_canonical";
19	ensembl	CDS	56170907	56171073	0	-	1	gene_id "ENSRNOG00000051461"; gene_version "3"; transcript_id "ENSRNOT00000078854"; transcript_version "3"; exon_number "3"; gene_name "Rfwd3"; gene_source "ensembl"; gene_biotype "protein_coding"; transcript_name "Rfwd3-201"; transcript_source "ensembl"; transcript_biotype "protein_coding"; protein_id "ENSRNOP00000084997"; protein_version "1"; tag "Ensembl_canonical";
19	ENSEMBL114_rn	exon	56170907	56171073	0.158741373514232	-	.	gene_id "ENSRNOG00000051461"; transcript_id "ENSRNOG00000051461_tx_2"; exon_id "19_56170907_56171073_-"; exonnum "4"; txlen "4476";
19	ensembl	exon	56174759	56175278	0	-	.	gene_id "ENSRNOG00000051461"; gene_version "3"; transcript_id "ENSRNOT00000078854"; transcript_version "3"; exon_number "2"; gene_name "Rfwd3"; gene_source "ensembl"; gene_biotype "protein_coding"; transcript_name "Rfwd3-201"; transcript_source "ensembl"; transcript_biotype "protein_coding"; exon_id "ENSRNOE00000600997"; exon_version "1"; tag "Ensembl_canonical";
19	ensembl	CDS	56174759	56175278	0	-	2	gene_id "ENSRNOG00000051461"; gene_version "3"; transcript_id "ENSRNOT00000078854"; transcript_version "3"; exon_number "2"; gene_name "Rfwd3"; gene_source "ensembl"; gene_biotype "protein_coding"; transcript_name "Rfwd3-201"; transcript_source "ensembl"; transcript_biotype "protein_coding"; protein_id "ENSRNOP00000084997"; protein_version "1"; tag "Ensembl_canonical";
19	ENSEMBL114_rn	exon	56174759	56175278	0.158741373514232	-	.	gene_id "ENSRNOG00000051461"; transcript_id "ENSRNOG00000051461_tx_2"; exon_id "19_56174759_56175278_-"; exonnum "3"; txlen "4476";
19	sraer114_mid	exon	56177270	56177438	0.158741373514232	-	.	gene_id "ENSRNOG00000051461"; transcript_id "ENSRNOG00000051461_tx_2"; exon_id "19_56177270_56177438_-"; exonnum "2"; txlen "4476";
19	ensembl	CDS	56177746	56177767	0	-	0	gene_id "ENSRNOG00000051461"; gene_version "3"; transcript_id "ENSRNOT00000078854"; transcript_version "3"; exon_number "1"; gene_name "Rfwd3"; gene_source "ensembl"; gene_biotype "protein_coding"; transcript_name "Rfwd3-201"; transcript_source "ensembl"; transcript_biotype "protein_coding"; protein_id "ENSRNOP00000084997"; protein_version "1"; tag "Ensembl_canonical";
19	ensembl	exon	56177746	56177815	0	-	.	gene_id "ENSRNOG00000051461"; gene_version "3"; transcript_id "ENSRNOT00000078854"; transcript_version "3"; exon_number "1"; gene_name "Rfwd3"; gene_source "ensembl"; gene_biotype "protein_coding"; transcript_name "Rfwd3-201"; transcript_source "ensembl"; transcript_biotype "protein_coding"; exon_id "ENSRNOE00000594681"; exon_version "1"; tag "Ensembl_canonical";
19	ENSEMBL114_rn	exon	56177746	56177815	0.158741373514232	-	.	gene_id "ENSRNOG00000051461"; transcript_id "ENSRNOG00000051461_tx_2"; exon_id "19_56177746_56177815_-"; exonnum "1"; txlen "4476";
19	ensembl	start_codon	56177765	56177767	0	-	0	gene_id "ENSRNOG00000051461"; gene_version "3"; transcript_id "ENSRNOT00000078854"; transcript_version "3"; exon_number "1"; gene_name "Rfwd3"; gene_source "ensembl"; gene_biotype "protein_coding"; transcript_name "Rfwd3-201"; transcript_source "ensembl"; transcript_biotype "protein_coding"; tag "Ensembl_canonical";
19	ensembl	five_prime_utr	56177768	56177815	0	-	.	gene_id "ENSRNOG00000051461"; gene_version "3"; transcript_id "ENSRNOT00000078854"; transcript_version "3"; gene_name "Rfwd3"; gene_source "ensembl"; gene_biotype "protein_coding"; transcript_name "Rfwd3-201"; transcript_source "ensembl"; transcript_biotype "protein_coding"; tag "Ensembl_canonical";
19	ensembl	exon	56180388	56180849	0	-	.	gene_id "ENSRNOG00000072194"; gene_version "1"; transcript_id "ENSRNOT00000156598"; transcript_version "1"; exon_number "2"; gene_source "ensembl"; gene_biotype "lncRNA"; transcript_source "ensembl"; transcript_biotype "lncRNA"; exon_id "ENSRNOE00000726918"; exon_version "1"; tag "Ensembl_canonical";
19	ensembl	gene	56180388	56183930	0	-	.	gene_id "ENSRNOG00000072194"; gene_version "1"; gene_source "ensembl"; gene_biotype "lncRNA";
19	ensembl	transcript	56180388	56183930	0	-	.	gene_id "ENSRNOG00000072194"; gene_version "1"; transcript_id "ENSRNOT00000156598"; transcript_version "1"; gene_source "ensembl"; gene_biotype "lncRNA"; transcript_source "ensembl"; transcript_biotype "lncRNA"; tag "Ensembl_canonical";
19	ensembl	exon	56182022	56183930	0	-	.	gene_id "ENSRNOG00000072194"; gene_version "1"; transcript_id "ENSRNOT00000156598"; transcript_version "1"; exon_number "1"; gene_source "ensembl"; gene_biotype "lncRNA"; transcript_source "ensembl"; transcript_biotype "lncRNA"; exon_id "ENSRNOE00000672157"; exon_version "1"; tag "Ensembl_canonical";
19	ensembl	three_prime_utr	56186860	56187541	0	-	.	gene_id "ENSRNOG00000042353"; gene_version "6"; transcript_id "ENSRNOT00000095360"; transcript_version "2"; gene_name "Mlkl"; gene_source "ensembl"; gene_biotype "protein_coding"; transcript_name "Mlkl-202"; transcript_source "ensembl"; transcript_biotype "protein_coding"; tag "Ensembl_canonical";
19	ensembl	exon	56186860	56187594	0	-	.	gene_id "ENSRNOG00000042353"; gene_version "6"; transcript_id "ENSRNOT00000095360"; transcript_version "2"; exon_number "11"; gene_name "Mlkl"; gene_source "ensembl"; gene_biotype "protein_coding"; transcript_name "Mlkl-202"; transcript_source "ensembl"; transcript_biotype "protein_coding"; exon_id "ENSRNOE00000591365"; exon_version "2"; tag "Ensembl_canonical";
19	ENSEMBL114_rn	exon	56186860	56187594	68.7049331263743	-	.	gene_id "ENSRNOG00000042353"; transcript_id "ENSRNOG00000042353_tx_2"; exon_id "19_56186860_56187594_-"; exonnum "4"; txlen "1018";
19	ENSEMBL114_rn	exon	56186860	56187594	48.040337929774	-	.	gene_id "ENSRNOG00000042353"; transcript_id "ENSRNOG00000042353_tx_3"; exon_id "19_56186860_56187594_-"; exonnum "12"; txlen "2543";
19	ENSEMBL114_rn	exon	56186860	56187594	15.1137874591329	-	.	gene_id "ENSRNOG00000042353"; transcript_id "ENSRNOG00000042353_tx_4"; exon_id "19_56186860_56187594_-"; exonnum "12"; txlen "2588";
19	ENSEMBL114_rn	exon	56186860	56187594	0.0342793800928902	-	.	gene_id "ENSRNOG00000042353"; transcript_id "ENSRNOG00000042353_tx_5"; exon_id "19_56186860_56187594_-"; exonnum "13"; txlen "2655";
19	ensembl	gene	56186860	56213858	0	-	.	gene_id "ENSRNOG00000042353"; gene_version "6"; gene_name "Mlkl"; gene_source "ensembl"; gene_biotype "protein_coding";
19	ensembl	transcript	56186860	56213858	0	-	.	gene_id "ENSRNOG00000042353"; gene_version "6"; transcript_id "ENSRNOT00000095360"; transcript_version "2"; gene_name "Mlkl"; gene_source "ensembl"; gene_biotype "protein_coding"; transcript_name "Mlkl-202"; transcript_source "ensembl"; transcript_biotype "protein_coding"; tag "Ensembl_canonical";
19	ensembl	stop_codon	56187542	56187544	0	-	0	gene_id "ENSRNOG00000042353"; gene_version "6"; transcript_id "ENSRNOT00000095360"; transcript_version "2"; exon_number "11"; gene_name "Mlkl"; gene_source "ensembl"; gene_biotype "protein_coding"; transcript_name "Mlkl-202"; transcript_source "ensembl"; transcript_biotype "protein_coding"; tag "Ensembl_canonical";
19	ensembl	CDS	56187545	56187594	0	-	2	gene_id "ENSRNOG00000042353"; gene_version "6"; transcript_id "ENSRNOT00000095360"; transcript_version "2"; exon_number "11"; gene_name "Mlkl"; gene_source "ensembl"; gene_biotype "protein_coding"; transcript_name "Mlkl-202"; transcript_source "ensembl"; transcript_biotype "protein_coding"; protein_id "ENSRNOP00000081539"; protein_version "1"; tag "Ensembl_canonical";
19	ensembl	stop_codon	56188753	56188755	0	-	0	gene_id "ENSRNOG00000042353"; gene_version "6"; transcript_id "ENSRNOT00000036972"; transcript_version "7"; exon_number "11"; gene_name "Mlkl"; gene_source "ensembl"; gene_biotype "protein_coding"; transcript_name "Mlkl-201"; transcript_source "ensembl"; transcript_biotype "protein_coding";
19	ensembl	exon	56188753	56188785	0	-	.	gene_id "ENSRNOG00000042353"; gene_version "6"; transcript_id "ENSRNOT00000036972"; transcript_version "7"; exon_number "11"; gene_name "Mlkl"; gene_source "ensembl"; gene_biotype "protein_coding"; transcript_name "Mlkl-201"; transcript_source "ensembl"; transcript_biotype "protein_coding"; exon_id "ENSRNOE00000610783"; exon_version "1";
19	ensembl	transcript	56188753	56213858	0	-	.	gene_id "ENSRNOG00000042353"; gene_version "6"; transcript_id "ENSRNOT00000036972"; transcript_version "7"; gene_name "Mlkl"; gene_source "ensembl"; gene_biotype "protein_coding"; transcript_name "Mlkl-201"; transcript_source "ensembl"; transcript_biotype "protein_coding";
19	ensembl	CDS	56188756	56188785	0	-	0	gene_id "ENSRNOG00000042353"; gene_version "6"; transcript_id "ENSRNOT00000036972"; transcript_version "7"; exon_number "11"; gene_name "Mlkl"; gene_source "ensembl"; gene_biotype "protein_coding"; transcript_name "Mlkl-201"; transcript_source "ensembl"; transcript_biotype "protein_coding"; protein_id "ENSRNOP00000034575"; protein_version "5";
19	ensembl	exon	56189476	56189630	0	-	.	gene_id "ENSRNOG00000042353"; gene_version "6"; transcript_id "ENSRNOT00000036972"; transcript_version "7"; exon_number "10"; gene_name "Mlkl"; gene_source "ensembl"; gene_biotype "protein_coding"; transcript_name "Mlkl-201"; transcript_source "ensembl"; transcript_biotype "protein_coding"; exon_id "ENSRNOE00000603544"; exon_version "1";
19	ensembl	CDS	56189476	56189630	0	-	2	gene_id "ENSRNOG00000042353"; gene_version "6"; transcript_id "ENSRNOT00000036972"; transcript_version "7"; exon_number "10"; gene_name "Mlkl"; gene_source "ensembl"; gene_biotype "protein_coding"; transcript_name "Mlkl-201"; transcript_source "ensembl"; transcript_biotype "protein_coding"; protein_id "ENSRNOP00000034575"; protein_version "5";
19	ensembl	exon	56189490	56189630	0	-	.	gene_id "ENSRNOG00000042353"; gene_version "6"; transcript_id "ENSRNOT00000095360"; transcript_version "2"; exon_number "10"; gene_name "Mlkl"; gene_source "ensembl"; gene_biotype "protein_coding"; transcript_name "Mlkl-202"; transcript_source "ensembl"; transcript_biotype "protein_coding"; exon_id "ENSRNOE00000223091"; exon_version "1"; tag "Ensembl_canonical";
19	ensembl	CDS	56189490	56189630	0	-	2	gene_id "ENSRNOG00000042353"; gene_version "6"; transcript_id "ENSRNOT00000095360"; transcript_version "2"; exon_number "10"; gene_name "Mlkl"; gene_source "ensembl"; gene_biotype "protein_coding"; transcript_name "Mlkl-202"; transcript_source "ensembl"; transcript_biotype "protein_coding"; protein_id "ENSRNOP00000081539"; protein_version "1"; tag "Ensembl_canonical";
19	ENSEMBL114_rn	exon	56189490	56189630	68.7049331263743	-	.	gene_id "ENSRNOG00000042353"; transcript_id "ENSRNOG00000042353_tx_2"; exon_id "19_56189490_56189630_-"; exonnum "3"; txlen "1018";
19	ENSEMBL114_rn	exon	56189490	56189630	48.040337929774	-	.	gene_id "ENSRNOG00000042353"; transcript_id "ENSRNOG00000042353_tx_3"; exon_id "19_56189490_56189630_-"; exonnum "11"; txlen "2543";
19	ENSEMBL114_rn	exon	56189490	56189630	15.1137874591329	-	.	gene_id "ENSRNOG00000042353"; transcript_id "ENSRNOG00000042353_tx_4"; exon_id "19_56189490_56189630_-"; exonnum "11"; txlen "2588";
19	ENSEMBL114_rn	exon	56189490	56189630	0.0342793800928902	-	.	gene_id "ENSRNOG00000042353"; transcript_id "ENSRNOG00000042353_tx_5"; exon_id "19_56189490_56189630_-"; exonnum "12"; txlen "2655";
19	ensembl	exon	56189994	56190043	0	-	.	gene_id "ENSRNOG00000042353"; gene_version "6"; transcript_id "ENSRNOT00000036972"; transcript_version "7"; exon_number "9"; gene_name "Mlkl"; gene_source "ensembl"; gene_biotype "protein_coding"; transcript_name "Mlkl-201"; transcript_source "ensembl"; transcript_biotype "protein_coding"; exon_id "ENSRNOE00000223096"; exon_version "1";
19	ensembl	CDS	56189994	56190043	0	-	1	gene_id "ENSRNOG00000042353"; gene_version "6"; transcript_id "ENSRNOT00000036972"; transcript_version "7"; exon_number "9"; gene_name "Mlkl"; gene_source "ensembl"; gene_biotype "protein_coding"; transcript_name "Mlkl-201"; transcript_source "ensembl"; transcript_biotype "protein_coding"; protein_id "ENSRNOP00000034575"; protein_version "5";
19	ensembl	exon	56189994	56190043	0	-	.	gene_id "ENSRNOG00000042353"; gene_version "6"; transcript_id "ENSRNOT00000095360"; transcript_version "2"; exon_number "9"; gene_name "Mlkl"; gene_source "ensembl"; gene_biotype "protein_coding"; transcript_name "Mlkl-202"; transcript_source "ensembl"; transcript_biotype "protein_coding"; exon_id "ENSRNOE00000223096"; exon_version "1"; tag "Ensembl_canonical";
19	ensembl	CDS	56189994	56190043	0	-	1	gene_id "ENSRNOG00000042353"; gene_version "6"; transcript_id "ENSRNOT00000095360"; transcript_version "2"; exon_number "9"; gene_name "Mlkl"; gene_source "ensembl"; gene_biotype "protein_coding"; transcript_name "Mlkl-202"; transcript_source "ensembl"; transcript_biotype "protein_coding"; protein_id "ENSRNOP00000081539"; protein_version "1"; tag "Ensembl_canonical";
19	ENSEMBL114_rn	exon	56189994	56190043	68.7049331263743	-	.	gene_id "ENSRNOG00000042353"; transcript_id "ENSRNOG00000042353_tx_2"; exon_id "19_56189994_56190043_-"; exonnum "2"; txlen "1018";
19	ENSEMBL114_rn	exon	56189994	56190043	48.040337929774	-	.	gene_id "ENSRNOG00000042353"; transcript_id "ENSRNOG00000042353_tx_3"; exon_id "19_56189994_56190043_-"; exonnum "10"; txlen "2543";
19	ENSEMBL114_rn	exon	56189994	56190043	15.1137874591329	-	.	gene_id "ENSRNOG00000042353"; transcript_id "ENSRNOG00000042353_tx_4"; exon_id "19_56189994_56190043_-"; exonnum "10"; txlen "2588";
19	ENSEMBL114_rn	exon	56189994	56190043	0.0342793800928902	-	.	gene_id "ENSRNOG00000042353"; transcript_id "ENSRNOG00000042353_tx_5"; exon_id "19_56189994_56190043_-"; exonnum "11"; txlen "2655";
19	sraer114_ss	exon	56190364	56190455	68.7049331263743	-	.	gene_id "ENSRNOG00000042353"; transcript_id "ENSRNOG00000042353_tx_2"; exon_id "19_56190364_56190455_-"; exonnum "1"; txlen "1018";
19	ensembl	exon	56190776	56190927	0	-	.	gene_id "ENSRNOG00000042353"; gene_version "6"; transcript_id "ENSRNOT00000036972"; transcript_version "7"; exon_number "8"; gene_name "Mlkl"; gene_source "ensembl"; gene_biotype "protein_coding"; transcript_name "Mlkl-201"; transcript_source "ensembl"; transcript_biotype "protein_coding"; exon_id "ENSRNOE00000223103"; exon_version "1";
19	ensembl	CDS	56190776	56190927	0	-	0	gene_id "ENSRNOG00000042353"; gene_version "6"; transcript_id "ENSRNOT00000036972"; transcript_version "7"; exon_number "8"; gene_name "Mlkl"; gene_source "ensembl"; gene_biotype "protein_coding"; transcript_name "Mlkl-201"; transcript_source "ensembl"; transcript_biotype "protein_coding"; protein_id "ENSRNOP00000034575"; protein_version "5";
19	ensembl	exon	56190776	56190927	0	-	.	gene_id "ENSRNOG00000042353"; gene_version "6"; transcript_id "ENSRNOT00000095360"; transcript_version "2"; exon_number "8"; gene_name "Mlkl"; gene_source "ensembl"; gene_biotype "protein_coding"; transcript_name "Mlkl-202"; transcript_source "ensembl"; transcript_biotype "protein_coding"; exon_id "ENSRNOE00000223103"; exon_version "1"; tag "Ensembl_canonical";
19	ensembl	CDS	56190776	56190927	0	-	0	gene_id "ENSRNOG00000042353"; gene_version "6"; transcript_id "ENSRNOT00000095360"; transcript_version "2"; exon_number "8"; gene_name "Mlkl"; gene_source "ensembl"; gene_biotype "protein_coding"; transcript_name "Mlkl-202"; transcript_source "ensembl"; transcript_biotype "protein_coding"; protein_id "ENSRNOP00000081539"; protein_version "1"; tag "Ensembl_canonical";
19	ENSEMBL114_rn	exon	56190776	56190927	48.040337929774	-	.	gene_id "ENSRNOG00000042353"; transcript_id "ENSRNOG00000042353_tx_3"; exon_id "19_56190776_56190927_-"; exonnum "9"; txlen "2543";
19	ENSEMBL114_rn	exon	56190776	56190927	15.1137874591329	-	.	gene_id "ENSRNOG00000042353"; transcript_id "ENSRNOG00000042353_tx_4"; exon_id "19_56190776_56190927_-"; exonnum "9"; txlen "2588";
19	ENSEMBL114_rn	exon	56190776	56190927	0.0342793800928902	-	.	gene_id "ENSRNOG00000042353"; transcript_id "ENSRNOG00000042353_tx_5"; exon_id "19_56190776_56190927_-"; exonnum "10"; txlen "2655";
19	ensembl	exon	56191590	56191665	0	-	.	gene_id "ENSRNOG00000042353"; gene_version "6"; transcript_id "ENSRNOT00000036972"; transcript_version "7"; exon_number "7"; gene_name "Mlkl"; gene_source "ensembl"; gene_biotype "protein_coding"; transcript_name "Mlkl-201"; transcript_source "ensembl"; transcript_biotype "protein_coding"; exon_id "ENSRNOE00000223109"; exon_version "1";
19	ensembl	CDS	56191590	56191665	0	-	1	gene_id "ENSRNOG00000042353"; gene_version "6"; transcript_id "ENSRNOT00000036972"; transcript_version "7"; exon_number "7"; gene_name "Mlkl"; gene_source "ensembl"; gene_biotype "protein_coding"; transcript_name "Mlkl-201"; transcript_source "ensembl"; transcript_biotype "protein_coding"; protein_id "ENSRNOP00000034575"; protein_version "5";
19	ensembl	exon	56191590	56191665	0	-	.	gene_id "ENSRNOG00000042353"; gene_version "6"; transcript_id "ENSRNOT00000095360"; transcript_version "2"; exon_number "7"; gene_name "Mlkl"; gene_source "ensembl"; gene_biotype "protein_coding"; transcript_name "Mlkl-202"; transcript_source "ensembl"; transcript_biotype "protein_coding"; exon_id "ENSRNOE00000223109"; exon_version "1"; tag "Ensembl_canonical";
19	ensembl	CDS	56191590	56191665	0	-	1	gene_id "ENSRNOG00000042353"; gene_version "6"; transcript_id "ENSRNOT00000095360"; transcript_version "2"; exon_number "7"; gene_name "Mlkl"; gene_source "ensembl"; gene_biotype "protein_coding"; transcript_name "Mlkl-202"; transcript_source "ensembl"; transcript_biotype "protein_coding"; protein_id "ENSRNOP00000081539"; protein_version "1"; tag "Ensembl_canonical";
19	ENSEMBL114_rn	exon	56191590	56191665	48.040337929774	-	.	gene_id "ENSRNOG00000042353"; transcript_id "ENSRNOG00000042353_tx_3"; exon_id "19_56191590_56191665_-"; exonnum "8"; txlen "2543";
19	ENSEMBL114_rn	exon	56191590	56191665	15.1137874591329	-	.	gene_id "ENSRNOG00000042353"; transcript_id "ENSRNOG00000042353_tx_4"; exon_id "19_56191590_56191665_-"; exonnum "8"; txlen "2588";
19	ENSEMBL114_rn	exon	56191590	56191665	0.0342793800928902	-	.	gene_id "ENSRNOG00000042353"; transcript_id "ENSRNOG00000042353_tx_5"; exon_id "19_56191590_56191665_-"; exonnum "9"; txlen "2655";
19	ensembl	exon	56191924	56192059	0	-	.	gene_id "ENSRNOG00000042353"; gene_version "6"; transcript_id "ENSRNOT00000036972"; transcript_version "7"; exon_number "6"; gene_name "Mlkl"; gene_source "ensembl"; gene_biotype "protein_coding"; transcript_name "Mlkl-201"; transcript_source "ensembl"; transcript_biotype "protein_coding"; exon_id "ENSRNOE00000223479"; exon_version "1";
19	ensembl	CDS	56191924	56192059	0	-	2	gene_id "ENSRNOG00000042353"; gene_version "6"; transcript_id "ENSRNOT00000036972"; transcript_version "7"; exon_number "6"; gene_name "Mlkl"; gene_source "ensembl"; gene_biotype "protein_coding"; transcript_name "Mlkl-201"; transcript_source "ensembl"; transcript_biotype "protein_coding"; protein_id "ENSRNOP00000034575"; protein_version "5";
19	ensembl	exon	56191924	56192059	0	-	.	gene_id "ENSRNOG00000042353"; gene_version "6"; transcript_id "ENSRNOT00000095360"; transcript_version "2"; exon_number "6"; gene_name "Mlkl"; gene_source "ensembl"; gene_biotype "protein_coding"; transcript_name "Mlkl-202"; transcript_source "ensembl"; transcript_biotype "protein_coding"; exon_id "ENSRNOE00000223479"; exon_version "1"; tag "Ensembl_canonical";
19	ensembl	CDS	56191924	56192059	0	-	2	gene_id "ENSRNOG00000042353"; gene_version "6"; transcript_id "ENSRNOT00000095360"; transcript_version "2"; exon_number "6"; gene_name "Mlkl"; gene_source "ensembl"; gene_biotype "protein_coding"; transcript_name "Mlkl-202"; transcript_source "ensembl"; transcript_biotype "protein_coding"; protein_id "ENSRNOP00000081539"; protein_version "1"; tag "Ensembl_canonical";
19	ENSEMBL114_rn	exon	56191924	56192059	48.040337929774	-	.	gene_id "ENSRNOG00000042353"; transcript_id "ENSRNOG00000042353_tx_3"; exon_id "19_56191924_56192059_-"; exonnum "7"; txlen "2543";
19	ENSEMBL114_rn	exon	56191924	56192059	15.1137874591329	-	.	gene_id "ENSRNOG00000042353"; transcript_id "ENSRNOG00000042353_tx_4"; exon_id "19_56191924_56192059_-"; exonnum "7"; txlen "2588";
19	ENSEMBL114_rn	exon	56191924	56192059	0.0342793800928902	-	.	gene_id "ENSRNOG00000042353"; transcript_id "ENSRNOG00000042353_tx_5"; exon_id "19_56191924_56192059_-"; exonnum "8"; txlen "2655";
19	ensembl	exon	56196380	56196477	0	-	.	gene_id "ENSRNOG00000042353"; gene_version "6"; transcript_id "ENSRNOT00000036972"; transcript_version "7"; exon_number "5"; gene_name "Mlkl"; gene_source "ensembl"; gene_biotype "protein_coding"; transcript_name "Mlkl-201"; transcript_source "ensembl"; transcript_biotype "protein_coding"; exon_id "ENSRNOE00000223486"; exon_version "1";
19	ensembl	CDS	56196380	56196477	0	-	1	gene_id "ENSRNOG00000042353"; gene_version "6"; transcript_id "ENSRNOT00000036972"; transcript_version "7"; exon_number "5"; gene_name "Mlkl"; gene_source "ensembl"; gene_biotype "protein_coding"; transcript_name "Mlkl-201"; transcript_source "ensembl"; transcript_biotype "protein_coding"; protein_id "ENSRNOP00000034575"; protein_version "5";
19	ensembl	exon	56196380	56196477	0	-	.	gene_id "ENSRNOG00000042353"; gene_version "6"; transcript_id "ENSRNOT00000095360"; transcript_version "2"; exon_number "5"; gene_name "Mlkl"; gene_source "ensembl"; gene_biotype "protein_coding"; transcript_name "Mlkl-202"; transcript_source "ensembl"; transcript_biotype "protein_coding"; exon_id "ENSRNOE00000223486"; exon_version "1"; tag "Ensembl_canonical";
19	ensembl	CDS	56196380	56196477	0	-	1	gene_id "ENSRNOG00000042353"; gene_version "6"; transcript_id "ENSRNOT00000095360"; transcript_version "2"; exon_number "5"; gene_name "Mlkl"; gene_source "ensembl"; gene_biotype "protein_coding"; transcript_name "Mlkl-202"; transcript_source "ensembl"; transcript_biotype "protein_coding"; protein_id "ENSRNOP00000081539"; protein_version "1"; tag "Ensembl_canonical";
19	ENSEMBL114_rn	exon	56196380	56196477	48.040337929774	-	.	gene_id "ENSRNOG00000042353"; transcript_id "ENSRNOG00000042353_tx_3"; exon_id "19_56196380_56196477_-"; exonnum "6"; txlen "2543";
19	ENSEMBL114_rn	exon	56196380	56196477	15.1137874591329	-	.	gene_id "ENSRNOG00000042353"; transcript_id "ENSRNOG00000042353_tx_4"; exon_id "19_56196380_56196477_-"; exonnum "6"; txlen "2588";
19	ENSEMBL114_rn	exon	56196380	56196477	0.0342793800928902	-	.	gene_id "ENSRNOG00000042353"; transcript_id "ENSRNOG00000042353_tx_5"; exon_id "19_56196380_56196477_-"; exonnum "7"; txlen "2655";
19	sraer114_mid	exon	56197235	56197315	0.0342793800928902	-	.	gene_id "ENSRNOG00000042353"; transcript_id "ENSRNOG00000042353_tx_5"; exon_id "19_56197235_56197315_-"; exonnum "6"; txlen "2655";
19	sraer114_mid	exon	56199057	56199176	0.0342793800928902	-	.	gene_id "ENSRNOG00000042353"; transcript_id "ENSRNOG00000042353_tx_5"; exon_id "19_56199057_56199176_-"; exonnum "5"; txlen "2655";
19	ensembl	exon	56200493	56200676	0	-	.	gene_id "ENSRNOG00000042353"; gene_version "6"; transcript_id "ENSRNOT00000036972"; transcript_version "7"; exon_number "4"; gene_name "Mlkl"; gene_source "ensembl"; gene_biotype "protein_coding"; transcript_name "Mlkl-201"; transcript_source "ensembl"; transcript_biotype "protein_coding"; exon_id "ENSRNOE00000223498"; exon_version "1";
19	ensembl	CDS	56200493	56200676	0	-	2	gene_id "ENSRNOG00000042353"; gene_version "6"; transcript_id "ENSRNOT00000036972"; transcript_version "7"; exon_number "4"; gene_name "Mlkl"; gene_source "ensembl"; gene_biotype "protein_coding"; transcript_name "Mlkl-201"; transcript_source "ensembl"; transcript_biotype "protein_coding"; protein_id "ENSRNOP00000034575"; protein_version "5";
19	ensembl	exon	56200493	56200676	0	-	.	gene_id "ENSRNOG00000042353"; gene_version "6"; transcript_id "ENSRNOT00000095360"; transcript_version "2"; exon_number "4"; gene_name "Mlkl"; gene_source "ensembl"; gene_biotype "protein_coding"; transcript_name "Mlkl-202"; transcript_source "ensembl"; transcript_biotype "protein_coding"; exon_id "ENSRNOE00000223498"; exon_version "1"; tag "Ensembl_canonical";
19	ensembl	CDS	56200493	56200676	0	-	2	gene_id "ENSRNOG00000042353"; gene_version "6"; transcript_id "ENSRNOT00000095360"; transcript_version "2"; exon_number "4"; gene_name "Mlkl"; gene_source "ensembl"; gene_biotype "protein_coding"; transcript_name "Mlkl-202"; transcript_source "ensembl"; transcript_biotype "protein_coding"; protein_id "ENSRNOP00000081539"; protein_version "1"; tag "Ensembl_canonical";
19	ENSEMBL114_rn	exon	56200493	56200676	48.040337929774	-	.	gene_id "ENSRNOG00000042353"; transcript_id "ENSRNOG00000042353_tx_3"; exon_id "19_56200493_56200676_-"; exonnum "5"; txlen "2543";
19	ENSEMBL114_rn	exon	56200493	56200676	15.1137874591329	-	.	gene_id "ENSRNOG00000042353"; transcript_id "ENSRNOG00000042353_tx_4"; exon_id "19_56200493_56200676_-"; exonnum "5"; txlen "2588";
19	ENSEMBL114_rn	exon	56200493	56200676	0.0342793800928902	-	.	gene_id "ENSRNOG00000042353"; transcript_id "ENSRNOG00000042353_tx_5"; exon_id "19_56200493_56200676_-"; exonnum "4"; txlen "2655";
19	ensembl	exon	56204364	56204437	0	-	.	gene_id "ENSRNOG00000042353"; gene_version "6"; transcript_id "ENSRNOT00000036972"; transcript_version "7"; exon_number "3"; gene_name "Mlkl"; gene_source "ensembl"; gene_biotype "protein_coding"; transcript_name "Mlkl-201"; transcript_source "ensembl"; transcript_biotype "protein_coding"; exon_id "ENSRNOE00000223503"; exon_version "1";
19	ensembl	CDS	56204364	56204437	0	-	1	gene_id "ENSRNOG00000042353"; gene_version "6"; transcript_id "ENSRNOT00000036972"; transcript_version "7"; exon_number "3"; gene_name "Mlkl"; gene_source "ensembl"; gene_biotype "protein_coding"; transcript_name "Mlkl-201"; transcript_source "ensembl"; transcript_biotype "protein_coding"; protein_id "ENSRNOP00000034575"; protein_version "5";
19	ensembl	exon	56204364	56204437	0	-	.	gene_id "ENSRNOG00000042353"; gene_version "6"; transcript_id "ENSRNOT00000095360"; transcript_version "2"; exon_number "3"; gene_name "Mlkl"; gene_source "ensembl"; gene_biotype "protein_coding"; transcript_name "Mlkl-202"; transcript_source "ensembl"; transcript_biotype "protein_coding"; exon_id "ENSRNOE00000223503"; exon_version "1"; tag "Ensembl_canonical";
19	ensembl	CDS	56204364	56204437	0	-	1	gene_id "ENSRNOG00000042353"; gene_version "6"; transcript_id "ENSRNOT00000095360"; transcript_version "2"; exon_number "3"; gene_name "Mlkl"; gene_source "ensembl"; gene_biotype "protein_coding"; transcript_name "Mlkl-202"; transcript_source "ensembl"; transcript_biotype "protein_coding"; protein_id "ENSRNOP00000081539"; protein_version "1"; tag "Ensembl_canonical";
19	ENSEMBL114_rn	exon	56204364	56204437	48.040337929774	-	.	gene_id "ENSRNOG00000042353"; transcript_id "ENSRNOG00000042353_tx_3"; exon_id "19_56204364_56204437_-"; exonnum "4"; txlen "2543";
19	ENSEMBL114_rn	exon	56204364	56204437	15.1137874591329	-	.	gene_id "ENSRNOG00000042353"; transcript_id "ENSRNOG00000042353_tx_4"; exon_id "19_56204364_56204437_-"; exonnum "4"; txlen "2588";
19	ENSEMBL114_rn	exon	56204364	56204437	0.0342793800928902	-	.	gene_id "ENSRNOG00000042353"; transcript_id "ENSRNOG00000042353_tx_5"; exon_id "19_56204364_56204437_-"; exonnum "3"; txlen "2655";
19	ensembl	CDS	56207316	56207746	0	-	0	gene_id "ENSRNOG00000042353"; gene_version "6"; transcript_id "ENSRNOT00000036972"; transcript_version "7"; exon_number "2"; gene_name "Mlkl"; gene_source "ensembl"; gene_biotype "protein_coding"; transcript_name "Mlkl-201"; transcript_source "ensembl"; transcript_biotype "protein_coding"; protein_id "ENSRNOP00000034575"; protein_version "5";
19	ensembl	CDS	56207316	56207746	0	-	0	gene_id "ENSRNOG00000042353"; gene_version "6"; transcript_id "ENSRNOT00000095360"; transcript_version "2"; exon_number "2"; gene_name "Mlkl"; gene_source "ensembl"; gene_biotype "protein_coding"; transcript_name "Mlkl-202"; transcript_source "ensembl"; transcript_biotype "protein_coding"; protein_id "ENSRNOP00000081539"; protein_version "1"; tag "Ensembl_canonical";
19	ensembl	exon	56207316	56207748	0	-	.	gene_id "ENSRNOG00000042353"; gene_version "6"; transcript_id "ENSRNOT00000036972"; transcript_version "7"; exon_number "2"; gene_name "Mlkl"; gene_source "ensembl"; gene_biotype "protein_coding"; transcript_name "Mlkl-201"; transcript_source "ensembl"; transcript_biotype "protein_coding"; exon_id "ENSRNOE00000223514"; exon_version "2";
19	ensembl	exon	56207316	56207748	0	-	.	gene_id "ENSRNOG00000042353"; gene_version "6"; transcript_id "ENSRNOT00000095360"; transcript_version "2"; exon_number "2"; gene_name "Mlkl"; gene_source "ensembl"; gene_biotype "protein_coding"; transcript_name "Mlkl-202"; transcript_source "ensembl"; transcript_biotype "protein_coding"; exon_id "ENSRNOE00000223514"; exon_version "2"; tag "Ensembl_canonical";
19	ENSEMBL114_rn	exon	56207316	56207748	48.040337929774	-	.	gene_id "ENSRNOG00000042353"; transcript_id "ENSRNOG00000042353_tx_3"; exon_id "19_56207316_56207748_-"; exonnum "3"; txlen "2543";
19	ENSEMBL114_rn	exon	56207316	56207748	15.1137874591329	-	.	gene_id "ENSRNOG00000042353"; transcript_id "ENSRNOG00000042353_tx_4"; exon_id "19_56207316_56207748_-"; exonnum "3"; txlen "2588";
19	ENSEMBL114_rn	exon	56207316	56207748	0.0342793800928902	-	.	gene_id "ENSRNOG00000042353"; transcript_id "ENSRNOG00000042353_tx_5"; exon_id "19_56207316_56207748_-"; exonnum "2"; txlen "2655";
19	ensembl	start_codon	56207744	56207746	0	-	0	gene_id "ENSRNOG00000042353"; gene_version "6"; transcript_id "ENSRNOT00000036972"; transcript_version "7"; exon_number "2"; gene_name "Mlkl"; gene_source "ensembl"; gene_biotype "protein_coding"; transcript_name "Mlkl-201"; transcript_source "ensembl"; transcript_biotype "protein_coding";
19	ensembl	start_codon	56207744	56207746	0	-	0	gene_id "ENSRNOG00000042353"; gene_version "6"; transcript_id "ENSRNOT00000095360"; transcript_version "2"; exon_number "2"; gene_name "Mlkl"; gene_source "ensembl"; gene_biotype "protein_coding"; transcript_name "Mlkl-202"; transcript_source "ensembl"; transcript_biotype "protein_coding"; tag "Ensembl_canonical";
19	ensembl	five_prime_utr	56207747	56207748	0	-	.	gene_id "ENSRNOG00000042353"; gene_version "6"; transcript_id "ENSRNOT00000036972"; transcript_version "7"; gene_name "Mlkl"; gene_source "ensembl"; gene_biotype "protein_coding"; transcript_name "Mlkl-201"; transcript_source "ensembl"; transcript_biotype "protein_coding";
19	ensembl	five_prime_utr	56207747	56207748	0	-	.	gene_id "ENSRNOG00000042353"; gene_version "6"; transcript_id "ENSRNOT00000095360"; transcript_version "2"; gene_name "Mlkl"; gene_source "ensembl"; gene_biotype "protein_coding"; transcript_name "Mlkl-202"; transcript_source "ensembl"; transcript_biotype "protein_coding"; tag "Ensembl_canonical";
19	sraer114_mid	exon	56208481	56208569	48.040337929774	-	.	gene_id "ENSRNOG00000042353"; transcript_id "ENSRNOG00000042353_tx_3"; exon_id "19_56208481_56208569_-"; exonnum "2"; txlen "2543";
19	sraer114_mid	exon	56208481	56208614	15.1137874591329	-	.	gene_id "ENSRNOG00000042353"; transcript_id "ENSRNOG00000042353_tx_4"; exon_id "19_56208481_56208614_-"; exonnum "2"; txlen "2588";
19	ensembl	exon	56213484	56213858	0	-	.	gene_id "ENSRNOG00000042353"; gene_version "6"; transcript_id "ENSRNOT00000036972"; transcript_version "7"; exon_number "1"; gene_name "Mlkl"; gene_source "ensembl"; gene_biotype "protein_coding"; transcript_name "Mlkl-201"; transcript_source "ensembl"; transcript_biotype "protein_coding"; exon_id "ENSRNOE00000633591"; exon_version "2";
19	ensembl	five_prime_utr	56213484	56213858	0	-	.	gene_id "ENSRNOG00000042353"; gene_version "6"; transcript_id "ENSRNOT00000036972"; transcript_version "7"; gene_name "Mlkl"; gene_source "ensembl"; gene_biotype "protein_coding"; transcript_name "Mlkl-201"; transcript_source "ensembl"; transcript_biotype "protein_coding";
19	ensembl	exon	56213484	56213858	0	-	.	gene_id "ENSRNOG00000042353"; gene_version "6"; transcript_id "ENSRNOT00000095360"; transcript_version "2"; exon_number "1"; gene_name "Mlkl"; gene_source "ensembl"; gene_biotype "protein_coding"; transcript_name "Mlkl-202"; transcript_source "ensembl"; transcript_biotype "protein_coding"; exon_id "ENSRNOE00000633591"; exon_version "2"; tag "Ensembl_canonical";
19	ensembl	five_prime_utr	56213484	56213858	0	-	.	gene_id "ENSRNOG00000042353"; gene_version "6"; transcript_id "ENSRNOT00000095360"; transcript_version "2"; gene_name "Mlkl"; gene_source "ensembl"; gene_biotype "protein_coding"; transcript_name "Mlkl-202"; transcript_source "ensembl"; transcript_biotype "protein_coding"; tag "Ensembl_canonical";
19	ENSEMBL114_rn	exon	56213484	56213858	48.040337929774	-	.	gene_id "ENSRNOG00000042353"; transcript_id "ENSRNOG00000042353_tx_3"; exon_id "19_56213484_56213858_-"; exonnum "1"; txlen "2543";
19	ENSEMBL114_rn	exon	56213484	56213858	15.1137874591329	-	.	gene_id "ENSRNOG00000042353"; transcript_id "ENSRNOG00000042353_tx_4"; exon_id "19_56213484_56213858_-"; exonnum "1"; txlen "2588";
19	ENSEMBL114_rn	exon	56213484	56213858	0.0342793800928902	-	.	gene_id "ENSRNOG00000042353"; transcript_id "ENSRNOG00000042353_tx_5"; exon_id "19_56213484_56213858_-"; exonnum "1"; txlen "2655";
19	ensembl	three_prime_utr	56222242	56223541	0	-	.	gene_id "ENSRNOG00000018950"; gene_version "9"; transcript_id "ENSRNOT00000025625"; transcript_version "8"; gene_name "Fa2h"; gene_source "ensembl"; gene_biotype "protein_coding"; transcript_name "Fa2h-201"; transcript_source "ensembl"; transcript_biotype "protein_coding"; tag "Ensembl_canonical";
19	ensembl	exon	56222242	56223621	0	-	.	gene_id "ENSRNOG00000018950"; gene_version "9"; transcript_id "ENSRNOT00000025625"; transcript_version "8"; exon_number "7"; gene_name "Fa2h"; gene_source "ensembl"; gene_biotype "protein_coding"; transcript_name "Fa2h-201"; transcript_source "ensembl"; transcript_biotype "protein_coding"; exon_id "ENSRNOE00000399401"; exon_version "4"; tag "Ensembl_canonical";
19	ENSEMBL114_rn	exon	56222242	56223621	0.333239112654563	-	.	gene_id "ENSRNOG00000018950"; transcript_id "ENSRNOG00000018950_tx_2"; exon_id "19_56222242_56223621_-"; exonnum "7"; txlen "2344";
19	ensembl	gene	56222242	56273623	0	-	.	gene_id "ENSRNOG00000018950"; gene_version "9"; gene_name "Fa2h"; gene_source "ensembl"; gene_biotype "protein_coding";
19	ensembl	transcript	56222242	56273623	0	-	.	gene_id "ENSRNOG00000018950"; gene_version "9"; transcript_id "ENSRNOT00000025625"; transcript_version "8"; gene_name "Fa2h"; gene_source "ensembl"; gene_biotype "protein_coding"; transcript_name "Fa2h-201"; transcript_source "ensembl"; transcript_biotype "protein_coding"; tag "Ensembl_canonical";
19	ensembl	stop_codon	56223542	56223544	0	-	0	gene_id "ENSRNOG00000018950"; gene_version "9"; transcript_id "ENSRNOT00000025625"; transcript_version "8"; exon_number "7"; gene_name "Fa2h"; gene_source "ensembl"; gene_biotype "protein_coding"; transcript_name "Fa2h-201"; transcript_source "ensembl"; transcript_biotype "protein_coding"; tag "Ensembl_canonical";
19	ensembl	CDS	56223545	56223621	0	-	2	gene_id "ENSRNOG00000018950"; gene_version "9"; transcript_id "ENSRNOT00000025625"; transcript_version "8"; exon_number "7"; gene_name "Fa2h"; gene_source "ensembl"; gene_biotype "protein_coding"; transcript_name "Fa2h-201"; transcript_source "ensembl"; transcript_biotype "protein_coding"; protein_id "ENSRNOP00000025625"; protein_version "6"; tag "Ensembl_canonical";
19	ensembl	exon	56224914	56225166	0	-	.	gene_id "ENSRNOG00000018950"; gene_version "9"; transcript_id "ENSRNOT00000025625"; transcript_version "8"; exon_number "6"; gene_name "Fa2h"; gene_source "ensembl"; gene_biotype "protein_coding"; transcript_name "Fa2h-201"; transcript_source "ensembl"; transcript_biotype "protein_coding"; exon_id "ENSRNOE00000221678"; exon_version "1"; tag "Ensembl_canonical";
19	ensembl	CDS	56224914	56225166	0	-	0	gene_id "ENSRNOG00000018950"; gene_version "9"; transcript_id "ENSRNOT00000025625"; transcript_version "8"; exon_number "6"; gene_name "Fa2h"; gene_source "ensembl"; gene_biotype "protein_coding"; transcript_name "Fa2h-201"; transcript_source "ensembl"; transcript_biotype "protein_coding"; protein_id "ENSRNOP00000025625"; protein_version "6"; tag "Ensembl_canonical";
19	ENSEMBL114_rn	exon	56224914	56225166	0.333239112654563	-	.	gene_id "ENSRNOG00000018950"; transcript_id "ENSRNOG00000018950_tx_2"; exon_id "19_56224914_56225166_-"; exonnum "6"; txlen "2344";
19	ensembl	exon	56226111	56226283	0	-	.	gene_id "ENSRNOG00000018950"; gene_version "9"; transcript_id "ENSRNOT00000025625"; transcript_version "8"; exon_number "5"; gene_name "Fa2h"; gene_source "ensembl"; gene_biotype "protein_coding"; transcript_name "Fa2h-201"; transcript_source "ensembl"; transcript_biotype "protein_coding"; exon_id "ENSRNOE00000183635"; exon_version "2"; tag "Ensembl_canonical";
19	ensembl	CDS	56226111	56226283	0	-	2	gene_id "ENSRNOG00000018950"; gene_version "9"; transcript_id "ENSRNOT00000025625"; transcript_version "8"; exon_number "5"; gene_name "Fa2h"; gene_source "ensembl"; gene_biotype "protein_coding"; transcript_name "Fa2h-201"; transcript_source "ensembl"; transcript_biotype "protein_coding"; protein_id "ENSRNOP00000025625"; protein_version "6"; tag "Ensembl_canonical";
19	ENSEMBL114_rn	exon	56226111	56226283	0.333239112654563	-	.	gene_id "ENSRNOG00000018950"; transcript_id "ENSRNOG00000018950_tx_2"; exon_id "19_56226111_56226283_-"; exonnum "5"; txlen "2344";
19	ensembl	exon	56232497	56232603	0	-	.	gene_id "ENSRNOG00000018950"; gene_version "9"; transcript_id "ENSRNOT00000025625"; transcript_version "8"; exon_number "4"; gene_name "Fa2h"; gene_source "ensembl"; gene_biotype "protein_coding"; transcript_name "Fa2h-201"; transcript_source "ensembl"; transcript_biotype "protein_coding"; exon_id "ENSRNOE00000183604"; exon_version "1"; tag "Ensembl_canonical";
19	ensembl	CDS	56232497	56232603	0	-	1	gene_id "ENSRNOG00000018950"; gene_version "9"; transcript_id "ENSRNOT00000025625"; transcript_version "8"; exon_number "4"; gene_name "Fa2h"; gene_source "ensembl"; gene_biotype "protein_coding"; transcript_name "Fa2h-201"; transcript_source "ensembl"; transcript_biotype "protein_coding"; protein_id "ENSRNOP00000025625"; protein_version "6"; tag "Ensembl_canonical";
19	ENSEMBL114_rn	exon	56232497	56232603	0.333239112654563	-	.	gene_id "ENSRNOG00000018950"; transcript_id "ENSRNOG00000018950_tx_2"; exon_id "19_56232497_56232603_-"; exonnum "4"; txlen "2344";
19	ensembl	exon	56233152	56233294	0	-	.	gene_id "ENSRNOG00000018950"; gene_version "9"; transcript_id "ENSRNOT00000025625"; transcript_version "8"; exon_number "3"; gene_name "Fa2h"; gene_source "ensembl"; gene_biotype "protein_coding"; transcript_name "Fa2h-201"; transcript_source "ensembl"; transcript_biotype "protein_coding"; exon_id "ENSRNOE00000183565"; exon_version "1"; tag "Ensembl_canonical";
19	ensembl	CDS	56233152	56233294	0	-	0	gene_id "ENSRNOG00000018950"; gene_version "9"; transcript_id "ENSRNOT00000025625"; transcript_version "8"; exon_number "3"; gene_name "Fa2h"; gene_source "ensembl"; gene_biotype "protein_coding"; transcript_name "Fa2h-201"; transcript_source "ensembl"; transcript_biotype "protein_coding"; protein_id "ENSRNOP00000025625"; protein_version "6"; tag "Ensembl_canonical";
19	ENSEMBL114_rn	exon	56233152	56233294	0.333239112654563	-	.	gene_id "ENSRNOG00000018950"; transcript_id "ENSRNOG00000018950_tx_2"; exon_id "19_56233152_56233294_-"; exonnum "3"; txlen "2344";
19	ensembl	exon	56243146	56243238	0	-	.	gene_id "ENSRNOG00000018950"; gene_version "9"; transcript_id "ENSRNOT00000025625"; transcript_version "8"; exon_number "2"; gene_name "Fa2h"; gene_source "ensembl"; gene_biotype "protein_coding"; transcript_name "Fa2h-201"; transcript_source "ensembl"; transcript_biotype "protein_coding"; exon_id "ENSRNOE00000183550"; exon_version "2"; tag "Ensembl_canonical";
19	ensembl	CDS	56243146	56243238	0	-	0	gene_id "ENSRNOG00000018950"; gene_version "9"; transcript_id "ENSRNOT00000025625"; transcript_version "8"; exon_number "2"; gene_name "Fa2h"; gene_source "ensembl"; gene_biotype "protein_coding"; transcript_name "Fa2h-201"; transcript_source "ensembl"; transcript_biotype "protein_coding"; protein_id "ENSRNOP00000025625"; protein_version "6"; tag "Ensembl_canonical";
19	ENSEMBL114_rn	exon	56243146	56243238	0.333239112654563	-	.	gene_id "ENSRNOG00000018950"; transcript_id "ENSRNOG00000018950_tx_2"; exon_id "19_56243146_56243238_-"; exonnum "2"; txlen "2344";
19	sraer114_ss	exon	56262819	56263013	0.333239112654563	-	.	gene_id "ENSRNOG00000018950"; transcript_id "ENSRNOG00000018950_tx_2"; exon_id "19_56262819_56263013_-"; exonnum "1"; txlen "2344";
19	ensembl	CDS	56273142	56273597	0	-	0	gene_id "ENSRNOG00000018950"; gene_version "9"; transcript_id "ENSRNOT00000025625"; transcript_version "8"; exon_number "1"; gene_name "Fa2h"; gene_source "ensembl"; gene_biotype "protein_coding"; transcript_name "Fa2h-201"; transcript_source "ensembl"; transcript_biotype "protein_coding"; protein_id "ENSRNOP00000025625"; protein_version "6"; tag "Ensembl_canonical";
19	ensembl	exon	56273142	56273623	0	-	.	gene_id "ENSRNOG00000018950"; gene_version "9"; transcript_id "ENSRNOT00000025625"; transcript_version "8"; exon_number "1"; gene_name "Fa2h"; gene_source "ensembl"; gene_biotype "protein_coding"; transcript_name "Fa2h-201"; transcript_source "ensembl"; transcript_biotype "protein_coding"; exon_id "ENSRNOE00000221740"; exon_version "7"; tag "Ensembl_canonical";
19	ensembl	start_codon	56273595	56273597	0	-	0	gene_id "ENSRNOG00000018950"; gene_version "9"; transcript_id "ENSRNOT00000025625"; transcript_version "8"; exon_number "1"; gene_name "Fa2h"; gene_source "ensembl"; gene_biotype "protein_coding"; transcript_name "Fa2h-201"; transcript_source "ensembl"; transcript_biotype "protein_coding"; tag "Ensembl_canonical";
19	ensembl	five_prime_utr	56273598	56273623	0	-	.	gene_id "ENSRNOG00000018950"; gene_version "9"; transcript_id "ENSRNOT00000025625"; transcript_version "8"; gene_name "Fa2h"; gene_source "ensembl"; gene_biotype "protein_coding"; transcript_name "Fa2h-201"; transcript_source "ensembl"; transcript_biotype "protein_coding"; tag "Ensembl_canonical";
19	ensembl	exon	56294930	56295036	0	-	.	gene_id "ENSRNOG00000086416"; gene_version "1"; transcript_id "ENSRNOT00000164216"; transcript_version "1"; exon_number "5"; gene_source "ensembl"; gene_biotype "lncRNA"; transcript_source "ensembl"; transcript_biotype "lncRNA"; exon_id "ENSRNOE00000721482"; exon_version "1"; tag "Ensembl_canonical";
19	ensembl	gene	56294930	56310385	0	-	.	gene_id "ENSRNOG00000086416"; gene_version "1"; gene_source "ensembl"; gene_biotype "lncRNA";
19	ensembl	transcript	56294930	56310385	0	-	.	gene_id "ENSRNOG00000086416"; gene_version "1"; transcript_id "ENSRNOT00000164216"; transcript_version "1"; gene_source "ensembl"; gene_biotype "lncRNA"; transcript_source "ensembl"; transcript_biotype "lncRNA"; tag "Ensembl_canonical";
19	sraer114_es	exon	56295342	56295800	0.00194350084356682	-	.	gene_id "ENSRNOG00000086416"; transcript_id "ENSRNOG00000086416_tx_6"; exon_id "19_56295342_56295800_-"; exonnum "2"; txlen "763";
19	ensembl	exon	56296594	56296708	0	-	.	gene_id "ENSRNOG00000086416"; gene_version "1"; transcript_id "ENSRNOT00000156858"; transcript_version "1"; exon_number "2"; gene_source "ensembl"; gene_biotype "lncRNA"; transcript_source "ensembl"; transcript_biotype "lncRNA"; exon_id "ENSRNOE00000702878"; exon_version "1";
19	ensembl	transcript	56296594	56297373	0	-	.	gene_id "ENSRNOG00000086416"; gene_version "1"; transcript_id "ENSRNOT00000156858"; transcript_version "1"; gene_source "ensembl"; gene_biotype "lncRNA"; transcript_source "ensembl"; transcript_biotype "lncRNA";
19	ensembl	exon	56297221	56297373	0	-	.	gene_id "ENSRNOG00000086416"; gene_version "1"; transcript_id "ENSRNOT00000156858"; transcript_version "1"; exon_number "1"; gene_source "ensembl"; gene_biotype "lncRNA"; transcript_source "ensembl"; transcript_biotype "lncRNA"; exon_id "ENSRNOE00000682153"; exon_version "1";
19	ensembl	exon	56297221	56297524	0	-	.	gene_id "ENSRNOG00000086416"; gene_version "1"; transcript_id "ENSRNOT00000164216"; transcript_version "1"; exon_number "4"; gene_source "ensembl"; gene_biotype "lncRNA"; transcript_source "ensembl"; transcript_biotype "lncRNA"; exon_id "ENSRNOE00000803016"; exon_version "1"; tag "Ensembl_canonical";
19	ENSEMBL114_rn	exon	56297221	56297524	0.00194350084356682	-	.	gene_id "ENSRNOG00000086416"; transcript_id "ENSRNOG00000086416_tx_6"; exon_id "19_56297221_56297524_-"; exonnum "1"; txlen "763";
19	ensembl	exon	56297429	56297524	0	-	.	gene_id "ENSRNOG00000086416"; gene_version "1"; transcript_id "ENSRNOT00000158079"; transcript_version "1"; exon_number "3"; gene_source "ensembl"; gene_biotype "lncRNA"; transcript_source "ensembl"; transcript_biotype "lncRNA"; exon_id "ENSRNOE00000805990"; exon_version "1";
19	ensembl	transcript	56297429	56310385	0	-	.	gene_id "ENSRNOG00000086416"; gene_version "1"; transcript_id "ENSRNOT00000158079"; transcript_version "1"; gene_source "ensembl"; gene_biotype "lncRNA"; transcript_source "ensembl"; transcript_biotype "lncRNA";
19	ensembl	exon	56301445	56301599	0	-	.	gene_id "ENSRNOG00000086416"; gene_version "1"; transcript_id "ENSRNOT00000164216"; transcript_version "1"; exon_number "3"; gene_source "ensembl"; gene_biotype "lncRNA"; transcript_source "ensembl"; transcript_biotype "lncRNA"; exon_id "ENSRNOE00000699103"; exon_version "1"; tag "Ensembl_canonical";
19	ensembl	exon	56303462	56303830	0	-	.	gene_id "ENSRNOG00000086416"; gene_version "1"; transcript_id "ENSRNOT00000164216"; transcript_version "1"; exon_number "2"; gene_source "ensembl"; gene_biotype "lncRNA"; transcript_source "ensembl"; transcript_biotype "lncRNA"; exon_id "ENSRNOE00000806393"; exon_version "1"; tag "Ensembl_canonical";
19	ensembl	exon	56303462	56303830	0	-	.	gene_id "ENSRNOG00000086416"; gene_version "1"; transcript_id "ENSRNOT00000158079"; transcript_version "1"; exon_number "2"; gene_source "ensembl"; gene_biotype "lncRNA"; transcript_source "ensembl"; transcript_biotype "lncRNA"; exon_id "ENSRNOE00000806393"; exon_version "1";
19	ensembl	exon	56303504	56303830	0	-	.	gene_id "ENSRNOG00000086416"; gene_version "1"; transcript_id "ENSRNOT00000128775"; transcript_version "1"; exon_number "3"; gene_source "ensembl"; gene_biotype "lncRNA"; transcript_source "ensembl"; transcript_biotype "lncRNA"; exon_id "ENSRNOE00000699732"; exon_version "1";
19	ensembl	transcript	56303504	56310385	0	-	.	gene_id "ENSRNOG00000086416"; gene_version "1"; transcript_id "ENSRNOT00000128775"; transcript_version "1"; gene_source "ensembl"; gene_biotype "lncRNA"; transcript_source "ensembl"; transcript_biotype "lncRNA";
19	ensembl	exon	56306514	56306619	0	-	.	gene_id "ENSRNOG00000086416"; gene_version "1"; transcript_id "ENSRNOT00000128775"; transcript_version "1"; exon_number "2"; gene_source "ensembl"; gene_biotype "lncRNA"; transcript_source "ensembl"; transcript_biotype "lncRNA"; exon_id "ENSRNOE00000686434"; exon_version "1";
19	ensembl	exon	56310295	56310385	0	-	.	gene_id "ENSRNOG00000086416"; gene_version "1"; transcript_id "ENSRNOT00000164216"; transcript_version "1"; exon_number "1"; gene_source "ensembl"; gene_biotype "lncRNA"; transcript_source "ensembl"; transcript_biotype "lncRNA"; exon_id "ENSRNOE00000695971"; exon_version "1"; tag "Ensembl_canonical";
19	ensembl	exon	56310295	56310385	0	-	.	gene_id "ENSRNOG00000086416"; gene_version "1"; transcript_id "ENSRNOT00000158079"; transcript_version "1"; exon_number "1"; gene_source "ensembl"; gene_biotype "lncRNA"; transcript_source "ensembl"; transcript_biotype "lncRNA"; exon_id "ENSRNOE00000695971"; exon_version "1";
19	ensembl	exon	56310295	56310385	0	-	.	gene_id "ENSRNOG00000086416"; gene_version "1"; transcript_id "ENSRNOT00000128775"; transcript_version "1"; exon_number "1"; gene_source "ensembl"; gene_biotype "lncRNA"; transcript_source "ensembl"; transcript_biotype "lncRNA"; exon_id "ENSRNOE00000695971"; exon_version "1";
19	ensembl	three_prime_utr	56325438	56326438	0	-	.	gene_id "ENSRNOG00000018967"; gene_version "10"; transcript_id "ENSRNOT00000112568"; transcript_version "2"; gene_name "Wdr59"; gene_source "ensembl"; gene_biotype "protein_coding"; transcript_name "Wdr59-202"; transcript_source "ensembl"; transcript_biotype "protein_coding"; tag "Ensembl_canonical";
19	ensembl	exon	56325438	56326674	0	-	.	gene_id "ENSRNOG00000018967"; gene_version "10"; transcript_id "ENSRNOT00000112568"; transcript_version "2"; exon_number "27"; gene_name "Wdr59"; gene_source "ensembl"; gene_biotype "protein_coding"; transcript_name "Wdr59-202"; transcript_source "ensembl"; transcript_biotype "protein_coding"; exon_id "ENSRNOE00000591019"; exon_version "2"; tag "Ensembl_canonical";
19	ENSEMBL114_rn	exon	56325438	56326674	0.2865965559174	-	.	gene_id "ENSRNOG00000018967"; transcript_id "ENSRNOG00000018967_tx_6"; exon_id "19_56325438_56326674_-"; exonnum "28"; txlen "4501";
19	ensembl	gene	56325438	56393132	0	-	.	gene_id "ENSRNOG00000018967"; gene_version "10"; gene_name "Wdr59"; gene_source "ensembl"; gene_biotype "protein_coding";
19	ensembl	transcript	56325438	56393132	0	-	.	gene_id "ENSRNOG00000018967"; gene_version "10"; transcript_id "ENSRNOT00000112568"; transcript_version "2"; gene_name "Wdr59"; gene_source "ensembl"; gene_biotype "protein_coding"; transcript_name "Wdr59-202"; transcript_source "ensembl"; transcript_biotype "protein_coding"; tag "Ensembl_canonical";
19	ensembl	stop_codon	56326439	56326441	0	-	0	gene_id "ENSRNOG00000018967"; gene_version "10"; transcript_id "ENSRNOT00000112568"; transcript_version "2"; exon_number "27"; gene_name "Wdr59"; gene_source "ensembl"; gene_biotype "protein_coding"; transcript_name "Wdr59-202"; transcript_source "ensembl"; transcript_biotype "protein_coding"; tag "Ensembl_canonical";
19	ensembl	CDS	56326442	56326674	0	-	2	gene_id "ENSRNOG00000018967"; gene_version "10"; transcript_id "ENSRNOT00000112568"; transcript_version "2"; exon_number "27"; gene_name "Wdr59"; gene_source "ensembl"; gene_biotype "protein_coding"; transcript_name "Wdr59-202"; transcript_source "ensembl"; transcript_biotype "protein_coding"; protein_id "ENSRNOP00000082422"; protein_version "2"; tag "Ensembl_canonical";
19	ensembl	stop_codon	56333042	56333044	0	-	0	gene_id "ENSRNOG00000018967"; gene_version "10"; transcript_id "ENSRNOT00000047179"; transcript_version "8"; exon_number "25"; gene_name "Wdr59"; gene_source "ensembl"; gene_biotype "protein_coding"; transcript_name "Wdr59-201"; transcript_source "ensembl"; transcript_biotype "protein_coding";
19	ensembl	exon	56333042	56333219	0	-	.	gene_id "ENSRNOG00000018967"; gene_version "10"; transcript_id "ENSRNOT00000047179"; transcript_version "8"; exon_number "25"; gene_name "Wdr59"; gene_source "ensembl"; gene_biotype "protein_coding"; transcript_name "Wdr59-201"; transcript_source "ensembl"; transcript_biotype "protein_coding"; exon_id "ENSRNOE00000653892"; exon_version "1";
19	ensembl	transcript	56333042	56376414	0	-	.	gene_id "ENSRNOG00000018967"; gene_version "10"; transcript_id "ENSRNOT00000047179"; transcript_version "8"; gene_name "Wdr59"; gene_source "ensembl"; gene_biotype "protein_coding"; transcript_name "Wdr59-201"; transcript_source "ensembl"; transcript_biotype "protein_coding";
19	ensembl	CDS	56333045	56333219	0	-	1	gene_id "ENSRNOG00000018967"; gene_version "10"; transcript_id "ENSRNOT00000047179"; transcript_version "8"; exon_number "25"; gene_name "Wdr59"; gene_source "ensembl"; gene_biotype "protein_coding"; transcript_name "Wdr59-201"; transcript_source "ensembl"; transcript_biotype "protein_coding"; protein_id "ENSRNOP00000039886"; protein_version "6";
19	ensembl	exon	56333077	56333219	0	-	.	gene_id "ENSRNOG00000018967"; gene_version "10"; transcript_id "ENSRNOT00000112568"; transcript_version "2"; exon_number "26"; gene_name "Wdr59"; gene_source "ensembl"; gene_biotype "protein_coding"; transcript_name "Wdr59-202"; transcript_source "ensembl"; transcript_biotype "protein_coding"; exon_id "ENSRNOE00000611197"; exon_version "1"; tag "Ensembl_canonical";
19	ensembl	CDS	56333077	56333219	0	-	1	gene_id "ENSRNOG00000018967"; gene_version "10"; transcript_id "ENSRNOT00000112568"; transcript_version "2"; exon_number "26"; gene_name "Wdr59"; gene_source "ensembl"; gene_biotype "protein_coding"; transcript_name "Wdr59-202"; transcript_source "ensembl"; transcript_biotype "protein_coding"; protein_id "ENSRNOP00000082422"; protein_version "2"; tag "Ensembl_canonical";
19	ENSEMBL114_rn	exon	56333077	56333219	0.2865965559174	-	.	gene_id "ENSRNOG00000018967"; transcript_id "ENSRNOG00000018967_tx_6"; exon_id "19_56333077_56333219_-"; exonnum "27"; txlen "4501";
19	ensembl	exon	56333392	56333518	0	-	.	gene_id "ENSRNOG00000018967"; gene_version "10"; transcript_id "ENSRNOT00000047179"; transcript_version "8"; exon_number "24"; gene_name "Wdr59"; gene_source "ensembl"; gene_biotype "protein_coding"; transcript_name "Wdr59-201"; transcript_source "ensembl"; transcript_biotype "protein_coding"; exon_id "ENSRNOE00000183994"; exon_version "1";
19	ensembl	CDS	56333392	56333518	0	-	2	gene_id "ENSRNOG00000018967"; gene_version "10"; transcript_id "ENSRNOT00000047179"; transcript_version "8"; exon_number "24"; gene_name "Wdr59"; gene_source "ensembl"; gene_biotype "protein_coding"; transcript_name "Wdr59-201"; transcript_source "ensembl"; transcript_biotype "protein_coding"; protein_id "ENSRNOP00000039886"; protein_version "6";
19	ensembl	exon	56333392	56333527	0	-	.	gene_id "ENSRNOG00000018967"; gene_version "10"; transcript_id "ENSRNOT00000112568"; transcript_version "2"; exon_number "25"; gene_name "Wdr59"; gene_source "ensembl"; gene_biotype "protein_coding"; transcript_name "Wdr59-202"; transcript_source "ensembl"; transcript_biotype "protein_coding"; exon_id "ENSRNOE00000717546"; exon_version "1"; tag "Ensembl_canonical";
19	ensembl	CDS	56333392	56333527	0	-	2	gene_id "ENSRNOG00000018967"; gene_version "10"; transcript_id "ENSRNOT00000112568"; transcript_version "2"; exon_number "25"; gene_name "Wdr59"; gene_source "ensembl"; gene_biotype "protein_coding"; transcript_name "Wdr59-202"; transcript_source "ensembl"; transcript_biotype "protein_coding"; protein_id "ENSRNOP00000082422"; protein_version "2"; tag "Ensembl_canonical";
19	ENSEMBL114_rn	exon	56333392	56333527	0.2865965559174	-	.	gene_id "ENSRNOG00000018967"; transcript_id "ENSRNOG00000018967_tx_6"; exon_id "19_56333392_56333527_-"; exonnum "26"; txlen "4501";
19	ensembl	exon	56334820	56334892	0	-	.	gene_id "ENSRNOG00000018967"; gene_version "10"; transcript_id "ENSRNOT00000047179"; transcript_version "8"; exon_number "23"; gene_name "Wdr59"; gene_source "ensembl"; gene_biotype "protein_coding"; transcript_name "Wdr59-201"; transcript_source "ensembl"; transcript_biotype "protein_coding"; exon_id "ENSRNOE00000183974"; exon_version "1";
19	ensembl	CDS	56334820	56334892	0	-	0	gene_id "ENSRNOG00000018967"; gene_version "10"; transcript_id "ENSRNOT00000047179"; transcript_version "8"; exon_number "23"; gene_name "Wdr59"; gene_source "ensembl"; gene_biotype "protein_coding"; transcript_name "Wdr59-201"; transcript_source "ensembl"; transcript_biotype "protein_coding"; protein_id "ENSRNOP00000039886"; protein_version "6";
19	ensembl	exon	56334820	56334892	0	-	.	gene_id "ENSRNOG00000018967"; gene_version "10"; transcript_id "ENSRNOT00000112568"; transcript_version "2"; exon_number "24"; gene_name "Wdr59"; gene_source "ensembl"; gene_biotype "protein_coding"; transcript_name "Wdr59-202"; transcript_source "ensembl"; transcript_biotype "protein_coding"; exon_id "ENSRNOE00000183974"; exon_version "1"; tag "Ensembl_canonical";
19	ensembl	CDS	56334820	56334892	0	-	0	gene_id "ENSRNOG00000018967"; gene_version "10"; transcript_id "ENSRNOT00000112568"; transcript_version "2"; exon_number "24"; gene_name "Wdr59"; gene_source "ensembl"; gene_biotype "protein_coding"; transcript_name "Wdr59-202"; transcript_source "ensembl"; transcript_biotype "protein_coding"; protein_id "ENSRNOP00000082422"; protein_version "2"; tag "Ensembl_canonical";
19	ENSEMBL114_rn	exon	56334820	56334892	0.2865965559174	-	.	gene_id "ENSRNOG00000018967"; transcript_id "ENSRNOG00000018967_tx_6"; exon_id "19_56334820_56334892_-"; exonnum "25"; txlen "4501";
19	ensembl	exon	56335000	56335150	0	-	.	gene_id "ENSRNOG00000018967"; gene_version "10"; transcript_id "ENSRNOT00000047179"; transcript_version "8"; exon_number "22"; gene_name "Wdr59"; gene_source "ensembl"; gene_biotype "protein_coding"; transcript_name "Wdr59-201"; transcript_source "ensembl"; transcript_biotype "protein_coding"; exon_id "ENSRNOE00000183957"; exon_version "1";
19	ensembl	CDS	56335000	56335150	0	-	1	gene_id "ENSRNOG00000018967"; gene_version "10"; transcript_id "ENSRNOT00000047179"; transcript_version "8"; exon_number "22"; gene_name "Wdr59"; gene_source "ensembl"; gene_biotype "protein_coding"; transcript_name "Wdr59-201"; transcript_source "ensembl"; transcript_biotype "protein_coding"; protein_id "ENSRNOP00000039886"; protein_version "6";
19	ensembl	exon	56335000	56335150	0	-	.	gene_id "ENSRNOG00000018967"; gene_version "10"; transcript_id "ENSRNOT00000112568"; transcript_version "2"; exon_number "23"; gene_name "Wdr59"; gene_source "ensembl"; gene_biotype "protein_coding"; transcript_name "Wdr59-202"; transcript_source "ensembl"; transcript_biotype "protein_coding"; exon_id "ENSRNOE00000183957"; exon_version "1"; tag "Ensembl_canonical";
19	ensembl	CDS	56335000	56335150	0	-	1	gene_id "ENSRNOG00000018967"; gene_version "10"; transcript_id "ENSRNOT00000112568"; transcript_version "2"; exon_number "23"; gene_name "Wdr59"; gene_source "ensembl"; gene_biotype "protein_coding"; transcript_name "Wdr59-202"; transcript_source "ensembl"; transcript_biotype "protein_coding"; protein_id "ENSRNOP00000082422"; protein_version "2"; tag "Ensembl_canonical";
19	ENSEMBL114_rn	exon	56335000	56335150	0.2865965559174	-	.	gene_id "ENSRNOG00000018967"; transcript_id "ENSRNOG00000018967_tx_6"; exon_id "19_56335000_56335150_-"; exonnum "24"; txlen "4501";
19	ensembl	exon	56336346	56336458	0	-	.	gene_id "ENSRNOG00000018967"; gene_version "10"; transcript_id "ENSRNOT00000047179"; transcript_version "8"; exon_number "21"; gene_name "Wdr59"; gene_source "ensembl"; gene_biotype "protein_coding"; transcript_name "Wdr59-201"; transcript_source "ensembl"; transcript_biotype "protein_coding"; exon_id "ENSRNOE00000183939"; exon_version "1";
19	ensembl	CDS	56336346	56336458	0	-	0	gene_id "ENSRNOG00000018967"; gene_version "10"; transcript_id "ENSRNOT00000047179"; transcript_version "8"; exon_number "21"; gene_name "Wdr59"; gene_source "ensembl"; gene_biotype "protein_coding"; transcript_name "Wdr59-201"; transcript_source "ensembl"; transcript_biotype "protein_coding"; protein_id "ENSRNOP00000039886"; protein_version "6";
19	ensembl	exon	56336346	56336458	0	-	.	gene_id "ENSRNOG00000018967"; gene_version "10"; transcript_id "ENSRNOT00000112568"; transcript_version "2"; exon_number "22"; gene_name "Wdr59"; gene_source "ensembl"; gene_biotype "protein_coding"; transcript_name "Wdr59-202"; transcript_source "ensembl"; transcript_biotype "protein_coding"; exon_id "ENSRNOE00000183939"; exon_version "1"; tag "Ensembl_canonical";
19	ensembl	CDS	56336346	56336458	0	-	0	gene_id "ENSRNOG00000018967"; gene_version "10"; transcript_id "ENSRNOT00000112568"; transcript_version "2"; exon_number "22"; gene_name "Wdr59"; gene_source "ensembl"; gene_biotype "protein_coding"; transcript_name "Wdr59-202"; transcript_source "ensembl"; transcript_biotype "protein_coding"; protein_id "ENSRNOP00000082422"; protein_version "2"; tag "Ensembl_canonical";
19	ENSEMBL114_rn	exon	56336346	56336458	0.2865965559174	-	.	gene_id "ENSRNOG00000018967"; transcript_id "ENSRNOG00000018967_tx_6"; exon_id "19_56336346_56336458_-"; exonnum "23"; txlen "4501";
19	ensembl	exon	56339803	56339884	0	-	.	gene_id "ENSRNOG00000018967"; gene_version "10"; transcript_id "ENSRNOT00000047179"; transcript_version "8"; exon_number "20"; gene_name "Wdr59"; gene_source "ensembl"; gene_biotype "protein_coding"; transcript_name "Wdr59-201"; transcript_source "ensembl"; transcript_biotype "protein_coding"; exon_id "ENSRNOE00000183914"; exon_version "2";
19	ensembl	CDS	56339803	56339884	0	-	1	gene_id "ENSRNOG00000018967"; gene_version "10"; transcript_id "ENSRNOT00000047179"; transcript_version "8"; exon_number "20"; gene_name "Wdr59"; gene_source "ensembl"; gene_biotype "protein_coding"; transcript_name "Wdr59-201"; transcript_source "ensembl"; transcript_biotype "protein_coding"; protein_id "ENSRNOP00000039886"; protein_version "6";
19	ensembl	exon	56339803	56339884	0	-	.	gene_id "ENSRNOG00000018967"; gene_version "10"; transcript_id "ENSRNOT00000112568"; transcript_version "2"; exon_number "21"; gene_name "Wdr59"; gene_source "ensembl"; gene_biotype "protein_coding"; transcript_name "Wdr59-202"; transcript_source "ensembl"; transcript_biotype "protein_coding"; exon_id "ENSRNOE00000183914"; exon_version "2"; tag "Ensembl_canonical";
19	ensembl	CDS	56339803	56339884	0	-	1	gene_id "ENSRNOG00000018967"; gene_version "10"; transcript_id "ENSRNOT00000112568"; transcript_version "2"; exon_number "21"; gene_name "Wdr59"; gene_source "ensembl"; gene_biotype "protein_coding"; transcript_name "Wdr59-202"; transcript_source "ensembl"; transcript_biotype "protein_coding"; protein_id "ENSRNOP00000082422"; protein_version "2"; tag "Ensembl_canonical";
19	ENSEMBL114_rn	exon	56339803	56339884	0.2865965559174	-	.	gene_id "ENSRNOG00000018967"; transcript_id "ENSRNOG00000018967_tx_6"; exon_id "19_56339803_56339884_-"; exonnum "22"; txlen "4501";
19	ensembl	exon	56340557	56340690	0	-	.	gene_id "ENSRNOG00000018967"; gene_version "10"; transcript_id "ENSRNOT00000047179"; transcript_version "8"; exon_number "19"; gene_name "Wdr59"; gene_source "ensembl"; gene_biotype "protein_coding"; transcript_name "Wdr59-201"; transcript_source "ensembl"; transcript_biotype "protein_coding"; exon_id "ENSRNOE00000183899"; exon_version "1";
19	ensembl	CDS	56340557	56340690	0	-	0	gene_id "ENSRNOG00000018967"; gene_version "10"; transcript_id "ENSRNOT00000047179"; transcript_version "8"; exon_number "19"; gene_name "Wdr59"; gene_source "ensembl"; gene_biotype "protein_coding"; transcript_name "Wdr59-201"; transcript_source "ensembl"; transcript_biotype "protein_coding"; protein_id "ENSRNOP00000039886"; protein_version "6";
19	ensembl	exon	56340557	56340690	0	-	.	gene_id "ENSRNOG00000018967"; gene_version "10"; transcript_id "ENSRNOT00000112568"; transcript_version "2"; exon_number "20"; gene_name "Wdr59"; gene_source "ensembl"; gene_biotype "protein_coding"; transcript_name "Wdr59-202"; transcript_source "ensembl"; transcript_biotype "protein_coding"; exon_id "ENSRNOE00000183899"; exon_version "1"; tag "Ensembl_canonical";
19	ensembl	CDS	56340557	56340690	0	-	0	gene_id "ENSRNOG00000018967"; gene_version "10"; transcript_id "ENSRNOT00000112568"; transcript_version "2"; exon_number "20"; gene_name "Wdr59"; gene_source "ensembl"; gene_biotype "protein_coding"; transcript_name "Wdr59-202"; transcript_source "ensembl"; transcript_biotype "protein_coding"; protein_id "ENSRNOP00000082422"; protein_version "2"; tag "Ensembl_canonical";
19	ENSEMBL114_rn	exon	56340557	56340690	0.2865965559174	-	.	gene_id "ENSRNOG00000018967"; transcript_id "ENSRNOG00000018967_tx_6"; exon_id "19_56340557_56340690_-"; exonnum "21"; txlen "4501";
19	ensembl	exon	56346226	56346282	0	-	.	gene_id "ENSRNOG00000018967"; gene_version "10"; transcript_id "ENSRNOT00000047179"; transcript_version "8"; exon_number "18"; gene_name "Wdr59"; gene_source "ensembl"; gene_biotype "protein_coding"; transcript_name "Wdr59-201"; transcript_source "ensembl"; transcript_biotype "protein_coding"; exon_id "ENSRNOE00000277657"; exon_version "1";
19	ensembl	CDS	56346226	56346282	0	-	0	gene_id "ENSRNOG00000018967"; gene_version "10"; transcript_id "ENSRNOT00000047179"; transcript_version "8"; exon_number "18"; gene_name "Wdr59"; gene_source "ensembl"; gene_biotype "protein_coding"; transcript_name "Wdr59-201"; transcript_source "ensembl"; transcript_biotype "protein_coding"; protein_id "ENSRNOP00000039886"; protein_version "6";
19	ensembl	exon	56346226	56346282	0	-	.	gene_id "ENSRNOG00000018967"; gene_version "10"; transcript_id "ENSRNOT00000112568"; transcript_version "2"; exon_number "19"; gene_name "Wdr59"; gene_source "ensembl"; gene_biotype "protein_coding"; transcript_name "Wdr59-202"; transcript_source "ensembl"; transcript_biotype "protein_coding"; exon_id "ENSRNOE00000277657"; exon_version "1"; tag "Ensembl_canonical";
19	ensembl	CDS	56346226	56346282	0	-	0	gene_id "ENSRNOG00000018967"; gene_version "10"; transcript_id "ENSRNOT00000112568"; transcript_version "2"; exon_number "19"; gene_name "Wdr59"; gene_source "ensembl"; gene_biotype "protein_coding"; transcript_name "Wdr59-202"; transcript_source "ensembl"; transcript_biotype "protein_coding"; protein_id "ENSRNOP00000082422"; protein_version "2"; tag "Ensembl_canonical";
19	ENSEMBL114_rn	exon	56346226	56346282	0.2865965559174	-	.	gene_id "ENSRNOG00000018967"; transcript_id "ENSRNOG00000018967_tx_6"; exon_id "19_56346226_56346282_-"; exonnum "20"; txlen "4501";
19	sraer114_mid	exon	56346651	56346952	0.2865965559174	-	.	gene_id "ENSRNOG00000018967"; transcript_id "ENSRNOG00000018967_tx_6"; exon_id "19_56346651_56346952_-"; exonnum "19"; txlen "4501";
19	ensembl	exon	56349623	56349776	0	-	.	gene_id "ENSRNOG00000018967"; gene_version "10"; transcript_id "ENSRNOT00000047179"; transcript_version "8"; exon_number "17"; gene_name "Wdr59"; gene_source "ensembl"; gene_biotype "protein_coding"; transcript_name "Wdr59-201"; transcript_source "ensembl"; transcript_biotype "protein_coding"; exon_id "ENSRNOE00000183880"; exon_version "1";
19	ensembl	CDS	56349623	56349776	0	-	1	gene_id "ENSRNOG00000018967"; gene_version "10"; transcript_id "ENSRNOT00000047179"; transcript_version "8"; exon_number "17"; gene_name "Wdr59"; gene_source "ensembl"; gene_biotype "protein_coding"; transcript_name "Wdr59-201"; transcript_source "ensembl"; transcript_biotype "protein_coding"; protein_id "ENSRNOP00000039886"; protein_version "6";
19	ensembl	exon	56349623	56349776	0	-	.	gene_id "ENSRNOG00000018967"; gene_version "10"; transcript_id "ENSRNOT00000112568"; transcript_version "2"; exon_number "18"; gene_name "Wdr59"; gene_source "ensembl"; gene_biotype "protein_coding"; transcript_name "Wdr59-202"; transcript_source "ensembl"; transcript_biotype "protein_coding"; exon_id "ENSRNOE00000183880"; exon_version "1"; tag "Ensembl_canonical";
19	ensembl	CDS	56349623	56349776	0	-	1	gene_id "ENSRNOG00000018967"; gene_version "10"; transcript_id "ENSRNOT00000112568"; transcript_version "2"; exon_number "18"; gene_name "Wdr59"; gene_source "ensembl"; gene_biotype "protein_coding"; transcript_name "Wdr59-202"; transcript_source "ensembl"; transcript_biotype "protein_coding"; protein_id "ENSRNOP00000082422"; protein_version "2"; tag "Ensembl_canonical";
19	ENSEMBL114_rn	exon	56349623	56349776	0.2865965559174	-	.	gene_id "ENSRNOG00000018967"; transcript_id "ENSRNOG00000018967_tx_6"; exon_id "19_56349623_56349776_-"; exonnum "18"; txlen "4501";
19	ensembl	exon	56352271	56352340	0	-	.	gene_id "ENSRNOG00000018967"; gene_version "10"; transcript_id "ENSRNOT00000047179"; transcript_version "8"; exon_number "16"; gene_name "Wdr59"; gene_source "ensembl"; gene_biotype "protein_coding"; transcript_name "Wdr59-201"; transcript_source "ensembl"; transcript_biotype "protein_coding"; exon_id "ENSRNOE00000311774"; exon_version "1";
19	ensembl	CDS	56352271	56352340	0	-	2	gene_id "ENSRNOG00000018967"; gene_version "10"; transcript_id "ENSRNOT00000047179"; transcript_version "8"; exon_number "16"; gene_name "Wdr59"; gene_source "ensembl"; gene_biotype "protein_coding"; transcript_name "Wdr59-201"; transcript_source "ensembl"; transcript_biotype "protein_coding"; protein_id "ENSRNOP00000039886"; protein_version "6";
19	ensembl	exon	56352271	56352340	0	-	.	gene_id "ENSRNOG00000018967"; gene_version "10"; transcript_id "ENSRNOT00000112568"; transcript_version "2"; exon_number "17"; gene_name "Wdr59"; gene_source "ensembl"; gene_biotype "protein_coding"; transcript_name "Wdr59-202"; transcript_source "ensembl"; transcript_biotype "protein_coding"; exon_id "ENSRNOE00000311774"; exon_version "1"; tag "Ensembl_canonical";
19	ensembl	CDS	56352271	56352340	0	-	2	gene_id "ENSRNOG00000018967"; gene_version "10"; transcript_id "ENSRNOT00000112568"; transcript_version "2"; exon_number "17"; gene_name "Wdr59"; gene_source "ensembl"; gene_biotype "protein_coding"; transcript_name "Wdr59-202"; transcript_source "ensembl"; transcript_biotype "protein_coding"; protein_id "ENSRNOP00000082422"; protein_version "2"; tag "Ensembl_canonical";
19	ENSEMBL114_rn	exon	56352271	56352340	0.2865965559174	-	.	gene_id "ENSRNOG00000018967"; transcript_id "ENSRNOG00000018967_tx_6"; exon_id "19_56352271_56352340_-"; exonnum "17"; txlen "4501";
19	ensembl	exon	56353183	56353339	0	-	.	gene_id "ENSRNOG00000018967"; gene_version "10"; transcript_id "ENSRNOT00000047179"; transcript_version "8"; exon_number "15"; gene_name "Wdr59"; gene_source "ensembl"; gene_biotype "protein_coding"; transcript_name "Wdr59-201"; transcript_source "ensembl"; transcript_biotype "protein_coding"; exon_id "ENSRNOE00000317807"; exon_version "1";
19	ensembl	CDS	56353183	56353339	0	-	0	gene_id "ENSRNOG00000018967"; gene_version "10"; transcript_id "ENSRNOT00000047179"; transcript_version "8"; exon_number "15"; gene_name "Wdr59"; gene_source "ensembl"; gene_biotype "protein_coding"; transcript_name "Wdr59-201"; transcript_source "ensembl"; transcript_biotype "protein_coding"; protein_id "ENSRNOP00000039886"; protein_version "6";
19	ensembl	exon	56353183	56353339	0	-	.	gene_id "ENSRNOG00000018967"; gene_version "10"; transcript_id "ENSRNOT00000112568"; transcript_version "2"; exon_number "16"; gene_name "Wdr59"; gene_source "ensembl"; gene_biotype "protein_coding"; transcript_name "Wdr59-202"; transcript_source "ensembl"; transcript_biotype "protein_coding"; exon_id "ENSRNOE00000317807"; exon_version "1"; tag "Ensembl_canonical";
19	ensembl	CDS	56353183	56353339	0	-	0	gene_id "ENSRNOG00000018967"; gene_version "10"; transcript_id "ENSRNOT00000112568"; transcript_version "2"; exon_number "16"; gene_name "Wdr59"; gene_source "ensembl"; gene_biotype "protein_coding"; transcript_name "Wdr59-202"; transcript_source "ensembl"; transcript_biotype "protein_coding"; protein_id "ENSRNOP00000082422"; protein_version "2"; tag "Ensembl_canonical";
19	ENSEMBL114_rn	exon	56353183	56353339	0.2865965559174	-	.	gene_id "ENSRNOG00000018967"; transcript_id "ENSRNOG00000018967_tx_6"; exon_id "19_56353183_56353339_-"; exonnum "16"; txlen "4501";
19	ensembl	exon	56353492	56353587	0	-	.	gene_id "ENSRNOG00000018967"; gene_version "10"; transcript_id "ENSRNOT00000047179"; transcript_version "8"; exon_number "14"; gene_name "Wdr59"; gene_source "ensembl"; gene_biotype "protein_coding"; transcript_name "Wdr59-201"; transcript_source "ensembl"; transcript_biotype "protein_coding"; exon_id "ENSRNOE00000331177"; exon_version "1";
19	ensembl	CDS	56353492	56353587	0	-	0	gene_id "ENSRNOG00000018967"; gene_version "10"; transcript_id "ENSRNOT00000047179"; transcript_version "8"; exon_number "14"; gene_name "Wdr59"; gene_source "ensembl"; gene_biotype "protein_coding"; transcript_name "Wdr59-201"; transcript_source "ensembl"; transcript_biotype "protein_coding"; protein_id "ENSRNOP00000039886"; protein_version "6";
19	ensembl	exon	56353492	56353587	0	-	.	gene_id "ENSRNOG00000018967"; gene_version "10"; transcript_id "ENSRNOT00000112568"; transcript_version "2"; exon_number "15"; gene_name "Wdr59"; gene_source "ensembl"; gene_biotype "protein_coding"; transcript_name "Wdr59-202"; transcript_source "ensembl"; transcript_biotype "protein_coding"; exon_id "ENSRNOE00000331177"; exon_version "1"; tag "Ensembl_canonical";
19	ensembl	CDS	56353492	56353587	0	-	0	gene_id "ENSRNOG00000018967"; gene_version "10"; transcript_id "ENSRNOT00000112568"; transcript_version "2"; exon_number "15"; gene_name "Wdr59"; gene_source "ensembl"; gene_biotype "protein_coding"; transcript_name "Wdr59-202"; transcript_source "ensembl"; transcript_biotype "protein_coding"; protein_id "ENSRNOP00000082422"; protein_version "2"; tag "Ensembl_canonical";
19	ENSEMBL114_rn	exon	56353492	56353587	0.2865965559174	-	.	gene_id "ENSRNOG00000018967"; transcript_id "ENSRNOG00000018967_tx_6"; exon_id "19_56353492_56353587_-"; exonnum "15"; txlen "4501";
19	ensembl	exon	56355112	56355276	0	-	.	gene_id "ENSRNOG00000018967"; gene_version "10"; transcript_id "ENSRNOT00000047179"; transcript_version "8"; exon_number "13"; gene_name "Wdr59"; gene_source "ensembl"; gene_biotype "protein_coding"; transcript_name "Wdr59-201"; transcript_source "ensembl"; transcript_biotype "protein_coding"; exon_id "ENSRNOE00000338685"; exon_version "1";
19	ensembl	CDS	56355112	56355276	0	-	0	gene_id "ENSRNOG00000018967"; gene_version "10"; transcript_id "ENSRNOT00000047179"; transcript_version "8"; exon_number "13"; gene_name "Wdr59"; gene_source "ensembl"; gene_biotype "protein_coding"; transcript_name "Wdr59-201"; transcript_source "ensembl"; transcript_biotype "protein_coding"; protein_id "ENSRNOP00000039886"; protein_version "6";
19	ensembl	exon	56355112	56355276	0	-	.	gene_id "ENSRNOG00000018967"; gene_version "10"; transcript_id "ENSRNOT00000112568"; transcript_version "2"; exon_number "14"; gene_name "Wdr59"; gene_source "ensembl"; gene_biotype "protein_coding"; transcript_name "Wdr59-202"; transcript_source "ensembl"; transcript_biotype "protein_coding"; exon_id "ENSRNOE00000338685"; exon_version "1"; tag "Ensembl_canonical";
19	ensembl	CDS	56355112	56355276	0	-	0	gene_id "ENSRNOG00000018967"; gene_version "10"; transcript_id "ENSRNOT00000112568"; transcript_version "2"; exon_number "14"; gene_name "Wdr59"; gene_source "ensembl"; gene_biotype "protein_coding"; transcript_name "Wdr59-202"; transcript_source "ensembl"; transcript_biotype "protein_coding"; protein_id "ENSRNOP00000082422"; protein_version "2"; tag "Ensembl_canonical";
19	ENSEMBL114_rn	exon	56355112	56355276	0.2865965559174	-	.	gene_id "ENSRNOG00000018967"; transcript_id "ENSRNOG00000018967_tx_6"; exon_id "19_56355112_56355276_-"; exonnum "14"; txlen "4501";
19	ensembl	exon	56358391	56358515	0	-	.	gene_id "ENSRNOG00000018967"; gene_version "10"; transcript_id "ENSRNOT00000047179"; transcript_version "8"; exon_number "12"; gene_name "Wdr59"; gene_source "ensembl"; gene_biotype "protein_coding"; transcript_name "Wdr59-201"; transcript_source "ensembl"; transcript_biotype "protein_coding"; exon_id "ENSRNOE00000353533"; exon_version "1";
19	ensembl	CDS	56358391	56358515	0	-	2	gene_id "ENSRNOG00000018967"; gene_version "10"; transcript_id "ENSRNOT00000047179"; transcript_version "8"; exon_number "12"; gene_name "Wdr59"; gene_source "ensembl"; gene_biotype "protein_coding"; transcript_name "Wdr59-201"; transcript_source "ensembl"; transcript_biotype "protein_coding"; protein_id "ENSRNOP00000039886"; protein_version "6";
19	ensembl	exon	56358391	56358515	0	-	.	gene_id "ENSRNOG00000018967"; gene_version "10"; transcript_id "ENSRNOT00000112568"; transcript_version "2"; exon_number "13"; gene_name "Wdr59"; gene_source "ensembl"; gene_biotype "protein_coding"; transcript_name "Wdr59-202"; transcript_source "ensembl"; transcript_biotype "protein_coding"; exon_id "ENSRNOE00000353533"; exon_version "1"; tag "Ensembl_canonical";
19	ensembl	CDS	56358391	56358515	0	-	2	gene_id "ENSRNOG00000018967"; gene_version "10"; transcript_id "ENSRNOT00000112568"; transcript_version "2"; exon_number "13"; gene_name "Wdr59"; gene_source "ensembl"; gene_biotype "protein_coding"; transcript_name "Wdr59-202"; transcript_source "ensembl"; transcript_biotype "protein_coding"; protein_id "ENSRNOP00000082422"; protein_version "2"; tag "Ensembl_canonical";
19	ENSEMBL114_rn	exon	56358391	56358515	0.2865965559174	-	.	gene_id "ENSRNOG00000018967"; transcript_id "ENSRNOG00000018967_tx_6"; exon_id "19_56358391_56358515_-"; exonnum "13"; txlen "4501";
19	ensembl	exon	56358614	56358767	0	-	.	gene_id "ENSRNOG00000018967"; gene_version "10"; transcript_id "ENSRNOT00000047179"; transcript_version "8"; exon_number "11"; gene_name "Wdr59"; gene_source "ensembl"; gene_biotype "protein_coding"; transcript_name "Wdr59-201"; transcript_source "ensembl"; transcript_biotype "protein_coding"; exon_id "ENSRNOE00000358014"; exon_version "2";
19	ensembl	CDS	56358614	56358767	0	-	0	gene_id "ENSRNOG00000018967"; gene_version "10"; transcript_id "ENSRNOT00000047179"; transcript_version "8"; exon_number "11"; gene_name "Wdr59"; gene_source "ensembl"; gene_biotype "protein_coding"; transcript_name "Wdr59-201"; transcript_source "ensembl"; transcript_biotype "protein_coding"; protein_id "ENSRNOP00000039886"; protein_version "6";
19	ensembl	exon	56358614	56358767	0	-	.	gene_id "ENSRNOG00000018967"; gene_version "10"; transcript_id "ENSRNOT00000112568"; transcript_version "2"; exon_number "12"; gene_name "Wdr59"; gene_source "ensembl"; gene_biotype "protein_coding"; transcript_name "Wdr59-202"; transcript_source "ensembl"; transcript_biotype "protein_coding"; exon_id "ENSRNOE00000358014"; exon_version "2"; tag "Ensembl_canonical";
19	ensembl	CDS	56358614	56358767	0	-	0	gene_id "ENSRNOG00000018967"; gene_version "10"; transcript_id "ENSRNOT00000112568"; transcript_version "2"; exon_number "12"; gene_name "Wdr59"; gene_source "ensembl"; gene_biotype "protein_coding"; transcript_name "Wdr59-202"; transcript_source "ensembl"; transcript_biotype "protein_coding"; protein_id "ENSRNOP00000082422"; protein_version "2"; tag "Ensembl_canonical";
19	ENSEMBL114_rn	exon	56358614	56358767	0.2865965559174	-	.	gene_id "ENSRNOG00000018967"; transcript_id "ENSRNOG00000018967_tx_6"; exon_id "19_56358614_56358767_-"; exonnum "12"; txlen "4501";
19	ensembl	exon	56359821	56359900	0	-	.	gene_id "ENSRNOG00000018967"; gene_version "10"; transcript_id "ENSRNOT00000047179"; transcript_version "8"; exon_number "10"; gene_name "Wdr59"; gene_source "ensembl"; gene_biotype "protein_coding"; transcript_name "Wdr59-201"; transcript_source "ensembl"; transcript_biotype "protein_coding"; exon_id "ENSRNOE00000281711"; exon_version "1";
19	ensembl	CDS	56359821	56359900	0	-	2	gene_id "ENSRNOG00000018967"; gene_version "10"; transcript_id "ENSRNOT00000047179"; transcript_version "8"; exon_number "10"; gene_name "Wdr59"; gene_source "ensembl"; gene_biotype "protein_coding"; transcript_name "Wdr59-201"; transcript_source "ensembl"; transcript_biotype "protein_coding"; protein_id "ENSRNOP00000039886"; protein_version "6";
19	ensembl	exon	56359821	56359900	0	-	.	gene_id "ENSRNOG00000018967"; gene_version "10"; transcript_id "ENSRNOT00000112568"; transcript_version "2"; exon_number "11"; gene_name "Wdr59"; gene_source "ensembl"; gene_biotype "protein_coding"; transcript_name "Wdr59-202"; transcript_source "ensembl"; transcript_biotype "protein_coding"; exon_id "ENSRNOE00000281711"; exon_version "1"; tag "Ensembl_canonical";
19	ensembl	CDS	56359821	56359900	0	-	2	gene_id "ENSRNOG00000018967"; gene_version "10"; transcript_id "ENSRNOT00000112568"; transcript_version "2"; exon_number "11"; gene_name "Wdr59"; gene_source "ensembl"; gene_biotype "protein_coding"; transcript_name "Wdr59-202"; transcript_source "ensembl"; transcript_biotype "protein_coding"; protein_id "ENSRNOP00000082422"; protein_version "2"; tag "Ensembl_canonical";
19	ENSEMBL114_rn	exon	56359821	56359900	0.2865965559174	-	.	gene_id "ENSRNOG00000018967"; transcript_id "ENSRNOG00000018967_tx_6"; exon_id "19_56359821_56359900_-"; exonnum "11"; txlen "4501";
19	ensembl	exon	56362554	56362710	0	-	.	gene_id "ENSRNOG00000018967"; gene_version "10"; transcript_id "ENSRNOT00000047179"; transcript_version "8"; exon_number "9"; gene_name "Wdr59"; gene_source "ensembl"; gene_biotype "protein_coding"; transcript_name "Wdr59-201"; transcript_source "ensembl"; transcript_biotype "protein_coding"; exon_id "ENSRNOE00000298014"; exon_version "1";
19	ensembl	CDS	56362554	56362710	0	-	0	gene_id "ENSRNOG00000018967"; gene_version "10"; transcript_id "ENSRNOT00000047179"; transcript_version "8"; exon_number "9"; gene_name "Wdr59"; gene_source "ensembl"; gene_biotype "protein_coding"; transcript_name "Wdr59-201"; transcript_source "ensembl"; transcript_biotype "protein_coding"; protein_id "ENSRNOP00000039886"; protein_version "6";
19	ensembl	exon	56362554	56362710	0	-	.	gene_id "ENSRNOG00000018967"; gene_version "10"; transcript_id "ENSRNOT00000112568"; transcript_version "2"; exon_number "10"; gene_name "Wdr59"; gene_source "ensembl"; gene_biotype "protein_coding"; transcript_name "Wdr59-202"; transcript_source "ensembl"; transcript_biotype "protein_coding"; exon_id "ENSRNOE00000298014"; exon_version "1"; tag "Ensembl_canonical";
19	ensembl	CDS	56362554	56362710	0	-	0	gene_id "ENSRNOG00000018967"; gene_version "10"; transcript_id "ENSRNOT00000112568"; transcript_version "2"; exon_number "10"; gene_name "Wdr59"; gene_source "ensembl"; gene_biotype "protein_coding"; transcript_name "Wdr59-202"; transcript_source "ensembl"; transcript_biotype "protein_coding"; protein_id "ENSRNOP00000082422"; protein_version "2"; tag "Ensembl_canonical";
19	ENSEMBL114_rn	exon	56362554	56362710	0.2865965559174	-	.	gene_id "ENSRNOG00000018967"; transcript_id "ENSRNOG00000018967_tx_6"; exon_id "19_56362554_56362710_-"; exonnum "10"; txlen "4501";
19	ensembl	exon	56364776	56364853	0	-	.	gene_id "ENSRNOG00000018967"; gene_version "10"; transcript_id "ENSRNOT00000047179"; transcript_version "8"; exon_number "8"; gene_name "Wdr59"; gene_source "ensembl"; gene_biotype "protein_coding"; transcript_name "Wdr59-201"; transcript_source "ensembl"; transcript_biotype "protein_coding"; exon_id "ENSRNOE00000314296"; exon_version "1";
19	ensembl	CDS	56364776	56364853	0	-	0	gene_id "ENSRNOG00000018967"; gene_version "10"; transcript_id "ENSRNOT00000047179"; transcript_version "8"; exon_number "8"; gene_name "Wdr59"; gene_source "ensembl"; gene_biotype "protein_coding"; transcript_name "Wdr59-201"; transcript_source "ensembl"; transcript_biotype "protein_coding"; protein_id "ENSRNOP00000039886"; protein_version "6";
19	ensembl	exon	56364776	56364853	0	-	.	gene_id "ENSRNOG00000018967"; gene_version "10"; transcript_id "ENSRNOT00000112568"; transcript_version "2"; exon_number "9"; gene_name "Wdr59"; gene_source "ensembl"; gene_biotype "protein_coding"; transcript_name "Wdr59-202"; transcript_source "ensembl"; transcript_biotype "protein_coding"; exon_id "ENSRNOE00000314296"; exon_version "1"; tag "Ensembl_canonical";
19	ensembl	CDS	56364776	56364853	0	-	0	gene_id "ENSRNOG00000018967"; gene_version "10"; transcript_id "ENSRNOT00000112568"; transcript_version "2"; exon_number "9"; gene_name "Wdr59"; gene_source "ensembl"; gene_biotype "protein_coding"; transcript_name "Wdr59-202"; transcript_source "ensembl"; transcript_biotype "protein_coding"; protein_id "ENSRNOP00000082422"; protein_version "2"; tag "Ensembl_canonical";
19	ENSEMBL114_rn	exon	56364776	56364853	0.2865965559174	-	.	gene_id "ENSRNOG00000018967"; transcript_id "ENSRNOG00000018967_tx_6"; exon_id "19_56364776_56364853_-"; exonnum "9"; txlen "4501";
19	ensembl	exon	56366409	56366525	0	-	.	gene_id "ENSRNOG00000018967"; gene_version "10"; transcript_id "ENSRNOT00000047179"; transcript_version "8"; exon_number "7"; gene_name "Wdr59"; gene_source "ensembl"; gene_biotype "protein_coding"; transcript_name "Wdr59-201"; transcript_source "ensembl"; transcript_biotype "protein_coding"; exon_id "ENSRNOE00000484887"; exon_version "1";
19	ensembl	CDS	56366409	56366525	0	-	0	gene_id "ENSRNOG00000018967"; gene_version "10"; transcript_id "ENSRNOT00000047179"; transcript_version "8"; exon_number "7"; gene_name "Wdr59"; gene_source "ensembl"; gene_biotype "protein_coding"; transcript_name "Wdr59-201"; transcript_source "ensembl"; transcript_biotype "protein_coding"; protein_id "ENSRNOP00000039886"; protein_version "6";
19	ensembl	exon	56366409	56366525	0	-	.	gene_id "ENSRNOG00000018967"; gene_version "10"; transcript_id "ENSRNOT00000112568"; transcript_version "2"; exon_number "8"; gene_name "Wdr59"; gene_source "ensembl"; gene_biotype "protein_coding"; transcript_name "Wdr59-202"; transcript_source "ensembl"; transcript_biotype "protein_coding"; exon_id "ENSRNOE00000484887"; exon_version "1"; tag "Ensembl_canonical";
19	ensembl	CDS	56366409	56366525	0	-	0	gene_id "ENSRNOG00000018967"; gene_version "10"; transcript_id "ENSRNOT00000112568"; transcript_version "2"; exon_number "8"; gene_name "Wdr59"; gene_source "ensembl"; gene_biotype "protein_coding"; transcript_name "Wdr59-202"; transcript_source "ensembl"; transcript_biotype "protein_coding"; protein_id "ENSRNOP00000082422"; protein_version "2"; tag "Ensembl_canonical";
19	ENSEMBL114_rn	exon	56366409	56366525	0.2865965559174	-	.	gene_id "ENSRNOG00000018967"; transcript_id "ENSRNOG00000018967_tx_6"; exon_id "19_56366409_56366525_-"; exonnum "8"; txlen "4501";
19	ensembl	exon	56369157	56369245	0	-	.	gene_id "ENSRNOG00000018967"; gene_version "10"; transcript_id "ENSRNOT00000047179"; transcript_version "8"; exon_number "6"; gene_name "Wdr59"; gene_source "ensembl"; gene_biotype "protein_coding"; transcript_name "Wdr59-201"; transcript_source "ensembl"; transcript_biotype "protein_coding"; exon_id "ENSRNOE00000348235"; exon_version "2";
19	ensembl	CDS	56369157	56369245	0	-	2	gene_id "ENSRNOG00000018967"; gene_version "10"; transcript_id "ENSRNOT00000047179"; transcript_version "8"; exon_number "6"; gene_name "Wdr59"; gene_source "ensembl"; gene_biotype "protein_coding"; transcript_name "Wdr59-201"; transcript_source "ensembl"; transcript_biotype "protein_coding"; protein_id "ENSRNOP00000039886"; protein_version "6";
19	ensembl	exon	56369157	56369245	0	-	.	gene_id "ENSRNOG00000018967"; gene_version "10"; transcript_id "ENSRNOT00000112568"; transcript_version "2"; exon_number "7"; gene_name "Wdr59"; gene_source "ensembl"; gene_biotype "protein_coding"; transcript_name "Wdr59-202"; transcript_source "ensembl"; transcript_biotype "protein_coding"; exon_id "ENSRNOE00000348235"; exon_version "2"; tag "Ensembl_canonical";
19	ensembl	CDS	56369157	56369245	0	-	2	gene_id "ENSRNOG00000018967"; gene_version "10"; transcript_id "ENSRNOT00000112568"; transcript_version "2"; exon_number "7"; gene_name "Wdr59"; gene_source "ensembl"; gene_biotype "protein_coding"; transcript_name "Wdr59-202"; transcript_source "ensembl"; transcript_biotype "protein_coding"; protein_id "ENSRNOP00000082422"; protein_version "2"; tag "Ensembl_canonical";
19	ENSEMBL114_rn	exon	56369157	56369245	0.2865965559174	-	.	gene_id "ENSRNOG00000018967"; transcript_id "ENSRNOG00000018967_tx_6"; exon_id "19_56369157_56369245_-"; exonnum "7"; txlen "4501";
19	ensembl	exon	56370492	56370529	0	-	.	gene_id "ENSRNOG00000018967"; gene_version "10"; transcript_id "ENSRNOT00000047179"; transcript_version "8"; exon_number "5"; gene_name "Wdr59"; gene_source "ensembl"; gene_biotype "protein_coding"; transcript_name "Wdr59-201"; transcript_source "ensembl"; transcript_biotype "protein_coding"; exon_id "ENSRNOE00000354842"; exon_version "1";
19	ensembl	CDS	56370492	56370529	0	-	1	gene_id "ENSRNOG00000018967"; gene_version "10"; transcript_id "ENSRNOT00000047179"; transcript_version "8"; exon_number "5"; gene_name "Wdr59"; gene_source "ensembl"; gene_biotype "protein_coding"; transcript_name "Wdr59-201"; transcript_source "ensembl"; transcript_biotype "protein_coding"; protein_id "ENSRNOP00000039886"; protein_version "6";
19	ensembl	exon	56370492	56370529	0	-	.	gene_id "ENSRNOG00000018967"; gene_version "10"; transcript_id "ENSRNOT00000112568"; transcript_version "2"; exon_number "6"; gene_name "Wdr59"; gene_source "ensembl"; gene_biotype "protein_coding"; transcript_name "Wdr59-202"; transcript_source "ensembl"; transcript_biotype "protein_coding"; exon_id "ENSRNOE00000354842"; exon_version "1"; tag "Ensembl_canonical";
19	ensembl	CDS	56370492	56370529	0	-	1	gene_id "ENSRNOG00000018967"; gene_version "10"; transcript_id "ENSRNOT00000112568"; transcript_version "2"; exon_number "6"; gene_name "Wdr59"; gene_source "ensembl"; gene_biotype "protein_coding"; transcript_name "Wdr59-202"; transcript_source "ensembl"; transcript_biotype "protein_coding"; protein_id "ENSRNOP00000082422"; protein_version "2"; tag "Ensembl_canonical";
19	ENSEMBL114_rn	exon	56370492	56370529	0.2865965559174	-	.	gene_id "ENSRNOG00000018967"; transcript_id "ENSRNOG00000018967_tx_6"; exon_id "19_56370492_56370529_-"; exonnum "6"; txlen "4501";
19	ensembl	exon	56372688	56372768	0	-	.	gene_id "ENSRNOG00000018967"; gene_version "10"; transcript_id "ENSRNOT00000047179"; transcript_version "8"; exon_number "4"; gene_name "Wdr59"; gene_source "ensembl"; gene_biotype "protein_coding"; transcript_name "Wdr59-201"; transcript_source "ensembl"; transcript_biotype "protein_coding"; exon_id "ENSRNOE00000360095"; exon_version "1";
19	ensembl	CDS	56372688	56372768	0	-	1	gene_id "ENSRNOG00000018967"; gene_version "10"; transcript_id "ENSRNOT00000047179"; transcript_version "8"; exon_number "4"; gene_name "Wdr59"; gene_source "ensembl"; gene_biotype "protein_coding"; transcript_name "Wdr59-201"; transcript_source "ensembl"; transcript_biotype "protein_coding"; protein_id "ENSRNOP00000039886"; protein_version "6";
19	ensembl	exon	56372688	56372768	0	-	.	gene_id "ENSRNOG00000018967"; gene_version "10"; transcript_id "ENSRNOT00000112568"; transcript_version "2"; exon_number "5"; gene_name "Wdr59"; gene_source "ensembl"; gene_biotype "protein_coding"; transcript_name "Wdr59-202"; transcript_source "ensembl"; transcript_biotype "protein_coding"; exon_id "ENSRNOE00000360095"; exon_version "1"; tag "Ensembl_canonical";
19	ensembl	CDS	56372688	56372768	0	-	1	gene_id "ENSRNOG00000018967"; gene_version "10"; transcript_id "ENSRNOT00000112568"; transcript_version "2"; exon_number "5"; gene_name "Wdr59"; gene_source "ensembl"; gene_biotype "protein_coding"; transcript_name "Wdr59-202"; transcript_source "ensembl"; transcript_biotype "protein_coding"; protein_id "ENSRNOP00000082422"; protein_version "2"; tag "Ensembl_canonical";
19	ENSEMBL114_rn	exon	56372688	56372768	0.2865965559174	-	.	gene_id "ENSRNOG00000018967"; transcript_id "ENSRNOG00000018967_tx_6"; exon_id "19_56372688_56372768_-"; exonnum "5"; txlen "4501";
19	ensembl	exon	56374095	56374180	0	-	.	gene_id "ENSRNOG00000018967"; gene_version "10"; transcript_id "ENSRNOT00000047179"; transcript_version "8"; exon_number "3"; gene_name "Wdr59"; gene_source "ensembl"; gene_biotype "protein_coding"; transcript_name "Wdr59-201"; transcript_source "ensembl"; transcript_biotype "protein_coding"; exon_id "ENSRNOE00000365193"; exon_version "1";
19	ensembl	CDS	56374095	56374180	0	-	0	gene_id "ENSRNOG00000018967"; gene_version "10"; transcript_id "ENSRNOT00000047179"; transcript_version "8"; exon_number "3"; gene_name "Wdr59"; gene_source "ensembl"; gene_biotype "protein_coding"; transcript_name "Wdr59-201"; transcript_source "ensembl"; transcript_biotype "protein_coding"; protein_id "ENSRNOP00000039886"; protein_version "6";
19	ensembl	exon	56374095	56374180	0	-	.	gene_id "ENSRNOG00000018967"; gene_version "10"; transcript_id "ENSRNOT00000112568"; transcript_version "2"; exon_number "4"; gene_name "Wdr59"; gene_source "ensembl"; gene_biotype "protein_coding"; transcript_name "Wdr59-202"; transcript_source "ensembl"; transcript_biotype "protein_coding"; exon_id "ENSRNOE00000365193"; exon_version "1"; tag "Ensembl_canonical";
19	ensembl	CDS	56374095	56374180	0	-	0	gene_id "ENSRNOG00000018967"; gene_version "10"; transcript_id "ENSRNOT00000112568"; transcript_version "2"; exon_number "4"; gene_name "Wdr59"; gene_source "ensembl"; gene_biotype "protein_coding"; transcript_name "Wdr59-202"; transcript_source "ensembl"; transcript_biotype "protein_coding"; protein_id "ENSRNOP00000082422"; protein_version "2"; tag "Ensembl_canonical";
19	ENSEMBL114_rn	exon	56374095	56374180	0.2865965559174	-	.	gene_id "ENSRNOG00000018967"; transcript_id "ENSRNOG00000018967_tx_6"; exon_id "19_56374095_56374180_-"; exonnum "4"; txlen "4501";
19	ensembl	exon	56375946	56376081	0	-	.	gene_id "ENSRNOG00000018967"; gene_version "10"; transcript_id "ENSRNOT00000047179"; transcript_version "8"; exon_number "2"; gene_name "Wdr59"; gene_source "ensembl"; gene_biotype "protein_coding"; transcript_name "Wdr59-201"; transcript_source "ensembl"; transcript_biotype "protein_coding"; exon_id "ENSRNOE00000294065"; exon_version "1";
19	ensembl	CDS	56375946	56376081	0	-	1	gene_id "ENSRNOG00000018967"; gene_version "10"; transcript_id "ENSRNOT00000047179"; transcript_version "8"; exon_number "2"; gene_name "Wdr59"; gene_source "ensembl"; gene_biotype "protein_coding"; transcript_name "Wdr59-201"; transcript_source "ensembl"; transcript_biotype "protein_coding"; protein_id "ENSRNOP00000039886"; protein_version "6";
19	ensembl	exon	56375946	56376081	0	-	.	gene_id "ENSRNOG00000018967"; gene_version "10"; transcript_id "ENSRNOT00000112568"; transcript_version "2"; exon_number "3"; gene_name "Wdr59"; gene_source "ensembl"; gene_biotype "protein_coding"; transcript_name "Wdr59-202"; transcript_source "ensembl"; transcript_biotype "protein_coding"; exon_id "ENSRNOE00000294065"; exon_version "1"; tag "Ensembl_canonical";
19	ensembl	CDS	56375946	56376081	0	-	1	gene_id "ENSRNOG00000018967"; gene_version "10"; transcript_id "ENSRNOT00000112568"; transcript_version "2"; exon_number "3"; gene_name "Wdr59"; gene_source "ensembl"; gene_biotype "protein_coding"; transcript_name "Wdr59-202"; transcript_source "ensembl"; transcript_biotype "protein_coding"; protein_id "ENSRNOP00000082422"; protein_version "2"; tag "Ensembl_canonical";
19	ENSEMBL114_rn	exon	56375946	56376081	0.2865965559174	-	.	gene_id "ENSRNOG00000018967"; transcript_id "ENSRNOG00000018967_tx_6"; exon_id "19_56375946_56376081_-"; exonnum "3"; txlen "4501";
19	ensembl	exon	56376371	56376414	0	-	.	gene_id "ENSRNOG00000018967"; gene_version "10"; transcript_id "ENSRNOT00000047179"; transcript_version "8"; exon_number "1"; gene_name "Wdr59"; gene_source "ensembl"; gene_biotype "protein_coding"; transcript_name "Wdr59-201"; transcript_source "ensembl"; transcript_biotype "protein_coding"; exon_id "ENSRNOE00000634305"; exon_version "1";
19	ensembl	CDS	56376371	56376414	0	-	0	gene_id "ENSRNOG00000018967"; gene_version "10"; transcript_id "ENSRNOT00000047179"; transcript_version "8"; exon_number "1"; gene_name "Wdr59"; gene_source "ensembl"; gene_biotype "protein_coding"; transcript_name "Wdr59-201"; transcript_source "ensembl"; transcript_biotype "protein_coding"; protein_id "ENSRNOP00000039886"; protein_version "6";
19	ensembl	exon	56377485	56377534	0	-	.	gene_id "ENSRNOG00000018967"; gene_version "10"; transcript_id "ENSRNOT00000112568"; transcript_version "2"; exon_number "2"; gene_name "Wdr59"; gene_source "ensembl"; gene_biotype "protein_coding"; transcript_name "Wdr59-202"; transcript_source "ensembl"; transcript_biotype "protein_coding"; exon_id "ENSRNOE00000313750"; exon_version "1"; tag "Ensembl_canonical";
19	ensembl	CDS	56377485	56377534	0	-	0	gene_id "ENSRNOG00000018967"; gene_version "10"; transcript_id "ENSRNOT00000112568"; transcript_version "2"; exon_number "2"; gene_name "Wdr59"; gene_source "ensembl"; gene_biotype "protein_coding"; transcript_name "Wdr59-202"; transcript_source "ensembl"; transcript_biotype "protein_coding"; protein_id "ENSRNOP00000082422"; protein_version "2"; tag "Ensembl_canonical";
19	ENSEMBL114_rn	exon	56377485	56377534	0.2865965559174	-	.	gene_id "ENSRNOG00000018967"; transcript_id "ENSRNOG00000018967_tx_6"; exon_id "19_56377485_56377534_-"; exonnum "2"; txlen "4501";
19	ensembl	CDS	56392893	56392946	0	-	0	gene_id "ENSRNOG00000018967"; gene_version "10"; transcript_id "ENSRNOT00000112568"; transcript_version "2"; exon_number "1"; gene_name "Wdr59"; gene_source "ensembl"; gene_biotype "protein_coding"; transcript_name "Wdr59-202"; transcript_source "ensembl"; transcript_biotype "protein_coding"; protein_id "ENSRNOP00000082422"; protein_version "2"; tag "Ensembl_canonical";
19	ensembl	exon	56392893	56393132	0	-	.	gene_id "ENSRNOG00000018967"; gene_version "10"; transcript_id "ENSRNOT00000112568"; transcript_version "2"; exon_number "1"; gene_name "Wdr59"; gene_source "ensembl"; gene_biotype "protein_coding"; transcript_name "Wdr59-202"; transcript_source "ensembl"; transcript_biotype "protein_coding"; exon_id "ENSRNOE00000317797"; exon_version "6"; tag "Ensembl_canonical";
19	ENSEMBL114_rn	exon	56392893	56393132	0.2865965559174	-	.	gene_id "ENSRNOG00000018967"; transcript_id "ENSRNOG00000018967_tx_6"; exon_id "19_56392893_56393132_-"; exonnum "1"; txlen "4501";
19	ensembl	start_codon	56392944	56392946	0	-	0	gene_id "ENSRNOG00000018967"; gene_version "10"; transcript_id "ENSRNOT00000112568"; transcript_version "2"; exon_number "1"; gene_name "Wdr59"; gene_source "ensembl"; gene_biotype "protein_coding"; transcript_name "Wdr59-202"; transcript_source "ensembl"; transcript_biotype "protein_coding"; tag "Ensembl_canonical";
19	ensembl	five_prime_utr	56392947	56393132	0	-	.	gene_id "ENSRNOG00000018967"; gene_version "10"; transcript_id "ENSRNOT00000112568"; transcript_version "2"; gene_name "Wdr59"; gene_source "ensembl"; gene_biotype "protein_coding"; transcript_name "Wdr59-202"; transcript_source "ensembl"; transcript_biotype "protein_coding"; tag "Ensembl_canonical";
19	sraer114_es	exon	56405688	56406101	11.7406794640202	-	.	gene_id "sraer114_gene_41767"; transcript_id "sraer114_gene_41767_tx_1"; exon_id "19_56405688_56406101_-"; exonnum "2"; txlen "697";
19	sraer114_es	exon	56405688	56406101	0.716791424641137	-	.	gene_id "sraer114_gene_41767"; transcript_id "sraer114_gene_41767_tx_2"; exon_id "19_56405688_56406101_-"; exonnum "2"; txlen "648";
19	sraer114_ss	exon	56406423	56406705	11.7406794640202	-	.	gene_id "sraer114_gene_41767"; transcript_id "sraer114_gene_41767_tx_1"; exon_id "19_56406423_56406705_-"; exonnum "1"; txlen "697";
19	sraer114_ss	exon	56406715	56406948	0.716791424641137	-	.	gene_id "sraer114_gene_41767"; transcript_id "sraer114_gene_41767_tx_2"; exon_id "19_56406715_56406948_-"; exonnum "1"; txlen "648";
19	sraer114_es	exon	56418019	56418372	0.368683216336532	-	.	gene_id "sraer114_gene_37717"; transcript_id "sraer114_gene_37717_tx_1"; exon_id "19_56418019_56418372_-"; exonnum "2"; txlen "1247";
19	sraer114_es	exon	56418019	56418372	0.0189740288886958	-	.	gene_id "sraer114_gene_37717"; transcript_id "sraer114_gene_37717_tx_10"; exon_id "19_56418019_56418372_-"; exonnum "3"; txlen "615";
19	sraer114_es	exon	56418019	56418372	0.00808152391646322	-	.	gene_id "sraer114_gene_37717"; transcript_id "sraer114_gene_37717_tx_11"; exon_id "19_56418019_56418372_-"; exonnum "6"; txlen "1888";
19	sraer114_es	exon	56418019	56418372	0.0904927221974046	-	.	gene_id "sraer114_gene_37717"; transcript_id "sraer114_gene_37717_tx_3"; exon_id "19_56418019_56418372_-"; exonnum "2"; txlen "555";
19	sraer114_es	exon	56418019	56418372	0.0821074628752918	-	.	gene_id "sraer114_gene_37717"; transcript_id "sraer114_gene_37717_tx_4"; exon_id "19_56418019_56418372_-"; exonnum "3"; txlen "1480";
19	sraer114_es	exon	56418019	56418372	0.049643646915417	-	.	gene_id "sraer114_gene_37717"; transcript_id "sraer114_gene_37717_tx_6"; exon_id "19_56418019_56418372_-"; exonnum "3"; txlen "688";
19	sraer114_es	exon	56418019	56418372	0.0488739779709919	-	.	gene_id "sraer114_gene_37717"; transcript_id "sraer114_gene_37717_tx_7"; exon_id "19_56418019_56418372_-"; exonnum "4"; txlen "824";
19	sraer114_es	exon	56418019	56418372	0.0212512027997632	-	.	gene_id "sraer114_gene_37717"; transcript_id "sraer114_gene_37717_tx_9"; exon_id "19_56418019_56418372_-"; exonnum "2"; txlen "518";
19	sraer114_ss	exon	56418549	56418749	0.0904927221974046	-	.	gene_id "sraer114_gene_37717"; transcript_id "sraer114_gene_37717_tx_3"; exon_id "19_56418549_56418749_-"; exonnum "1"; txlen "555";
19	sraer114_mid	exon	56419061	56419293	0.0821074628752918	-	.	gene_id "sraer114_gene_37717"; transcript_id "sraer114_gene_37717_tx_4"; exon_id "19_56419061_56419293_-"; exonnum "2"; txlen "1480";
19	sraer114_ss	exon	56422102	56422994	0.368683216336532	-	.	gene_id "sraer114_gene_37717"; transcript_id "sraer114_gene_37717_tx_1"; exon_id "19_56422102_56422994_-"; exonnum "1"; txlen "1247";
19	sraer114_ss	exon	56422102	56422994	0.0821074628752918	-	.	gene_id "sraer114_gene_37717"; transcript_id "sraer114_gene_37717_tx_4"; exon_id "19_56422102_56422994_-"; exonnum "1"; txlen "1480";
19	sraer114_mid	exon	56423505	56424432	0.00808152391646322	-	.	gene_id "sraer114_gene_37717"; transcript_id "sraer114_gene_37717_tx_11"; exon_id "19_56423505_56424432_-"; exonnum "5"; txlen "1888";
19	sraer114_mid	exon	56429570	56429666	0.0189740288886958	-	.	gene_id "sraer114_gene_37717"; transcript_id "sraer114_gene_37717_tx_10"; exon_id "19_56429570_56429666_-"; exonnum "2"; txlen "615";
19	sraer114_ss	exon	56431022	56431185	0.0189740288886958	-	.	gene_id "sraer114_gene_37717"; transcript_id "sraer114_gene_37717_tx_10"; exon_id "19_56431022_56431185_-"; exonnum "1"; txlen "615";
19	sraer114_ss	exon	56431022	56431185	0.0212512027997632	-	.	gene_id "sraer114_gene_37717"; transcript_id "sraer114_gene_37717_tx_9"; exon_id "19_56431022_56431185_-"; exonnum "1"; txlen "518";
19	sraer114_mid	exon	56439336	56439471	0.00808152391646322	-	.	gene_id "sraer114_gene_37717"; transcript_id "sraer114_gene_37717_tx_11"; exon_id "19_56439336_56439471_-"; exonnum "4"; txlen "1888";
19	sraer114_mid	exon	56449077	56449212	0.00808152391646322	-	.	gene_id "sraer114_gene_37717"; transcript_id "sraer114_gene_37717_tx_11"; exon_id "19_56449077_56449212_-"; exonnum "3"; txlen "1888";
19	sraer114_mid	exon	56449077	56449212	0.0488739779709919	-	.	gene_id "sraer114_gene_37717"; transcript_id "sraer114_gene_37717_tx_7"; exon_id "19_56449077_56449212_-"; exonnum "3"; txlen "824";
19	sraer114_mid	exon	56449790	56450066	0.00808152391646322	-	.	gene_id "sraer114_gene_37717"; transcript_id "sraer114_gene_37717_tx_11"; exon_id "19_56449790_56450066_-"; exonnum "2"; txlen "1888";
19	sraer114_mid	exon	56449790	56450066	0.049643646915417	-	.	gene_id "sraer114_gene_37717"; transcript_id "sraer114_gene_37717_tx_6"; exon_id "19_56449790_56450066_-"; exonnum "2"; txlen "688";
19	sraer114_mid	exon	56449790	56450066	0.0488739779709919	-	.	gene_id "sraer114_gene_37717"; transcript_id "sraer114_gene_37717_tx_7"; exon_id "19_56449790_56450066_-"; exonnum "2"; txlen "824";
19	sraer114_ss	exon	56450321	56450377	0.00808152391646322	-	.	gene_id "sraer114_gene_37717"; transcript_id "sraer114_gene_37717_tx_11"; exon_id "19_56450321_56450377_-"; exonnum "1"; txlen "1888";
19	sraer114_ss	exon	56450321	56450377	0.049643646915417	-	.	gene_id "sraer114_gene_37717"; transcript_id "sraer114_gene_37717_tx_6"; exon_id "19_56450321_56450377_-"; exonnum "1"; txlen "688";
19	sraer114_ss	exon	56450321	56450377	0.0488739779709919	-	.	gene_id "sraer114_gene_37717"; transcript_id "sraer114_gene_37717_tx_7"; exon_id "19_56450321_56450377_-"; exonnum "1"; txlen "824";
19	ensembl	three_prime_utr	56482924	56482927	0	-	.	gene_id "ENSRNOG00000019036"; gene_version "8"; transcript_id "ENSRNOT00000044844"; transcript_version "4"; gene_name "Ldhd"; gene_source "ensembl"; gene_biotype "protein_coding"; transcript_name "Ldhd-201"; transcript_source "ensembl"; transcript_biotype "protein_coding"; tag "Ensembl_canonical";
19	ensembl	exon	56482924	56483067	0	-	.	gene_id "ENSRNOG00000019036"; gene_version "8"; transcript_id "ENSRNOT00000044844"; transcript_version "4"; exon_number "11"; gene_name "Ldhd"; gene_source "ensembl"; gene_biotype "protein_coding"; transcript_name "Ldhd-201"; transcript_source "ensembl"; transcript_biotype "protein_coding"; exon_id "ENSRNOE00000325672"; exon_version "3"; tag "Ensembl_canonical";
19	ensembl	transcript	56482924	56504873	0	-	.	gene_id "ENSRNOG00000019036"; gene_version "8"; transcript_id "ENSRNOT00000044844"; transcript_version "4"; gene_name "Ldhd"; gene_source "ensembl"; gene_biotype "protein_coding"; transcript_name "Ldhd-201"; transcript_source "ensembl"; transcript_biotype "protein_coding"; tag "Ensembl_canonical";
19	ensembl	gene	56482924	56509197	0	-	.	gene_id "ENSRNOG00000019036"; gene_version "8"; gene_name "Ldhd"; gene_source "ensembl"; gene_biotype "protein_coding";
19	ensembl	stop_codon	56482928	56482930	0	-	0	gene_id "ENSRNOG00000019036"; gene_version "8"; transcript_id "ENSRNOT00000044844"; transcript_version "4"; exon_number "11"; gene_name "Ldhd"; gene_source "ensembl"; gene_biotype "protein_coding"; transcript_name "Ldhd-201"; transcript_source "ensembl"; transcript_biotype "protein_coding"; tag "Ensembl_canonical";
19	ensembl	CDS	56482931	56483067	0	-	2	gene_id "ENSRNOG00000019036"; gene_version "8"; transcript_id "ENSRNOT00000044844"; transcript_version "4"; exon_number "11"; gene_name "Ldhd"; gene_source "ensembl"; gene_biotype "protein_coding"; transcript_name "Ldhd-201"; transcript_source "ensembl"; transcript_biotype "protein_coding"; protein_id "ENSRNOP00000046399"; protein_version "1"; tag "Ensembl_canonical";
19	ensembl	three_prime_utr	56492827	56494220	0	-	.	gene_id "ENSRNOG00000019036"; gene_version "8"; transcript_id "ENSRNOT00000093867"; transcript_version "2"; gene_name "Ldhd"; gene_source "ensembl"; gene_biotype "protein_coding"; transcript_name "Ldhd-203"; transcript_source "ensembl"; transcript_biotype "protein_coding";
19	ensembl	three_prime_utr	56492827	56494220	0	-	.	gene_id "ENSRNOG00000019036"; gene_version "8"; transcript_id "ENSRNOT00000079539"; transcript_version "3"; gene_name "Ldhd"; gene_source "ensembl"; gene_biotype "protein_coding"; transcript_name "Ldhd-202"; transcript_source "ensembl"; transcript_biotype "protein_coding";
19	ensembl	three_prime_utr	56492827	56494220	0	-	.	gene_id "ENSRNOG00000019036"; gene_version "8"; transcript_id "ENSRNOT00000157161"; transcript_version "1"; gene_name "Ldhd"; gene_source "ensembl"; gene_biotype "protein_coding"; transcript_name "Ldhd-204"; transcript_source "ensembl"; transcript_biotype "protein_coding";
19	ensembl	three_prime_utr	56492827	56494220	0	-	.	gene_id "ENSRNOG00000019036"; gene_version "8"; transcript_id "ENSRNOT00000166542"; transcript_version "1"; gene_name "Ldhd"; gene_source "ensembl"; gene_biotype "protein_coding"; transcript_name "Ldhd-205"; transcript_source "ensembl"; transcript_biotype "protein_coding";
19	ensembl	exon	56492827	56494386	0	-	.	gene_id "ENSRNOG00000019036"; gene_version "8"; transcript_id "ENSRNOT00000093867"; transcript_version "2"; exon_number "10"; gene_name "Ldhd"; gene_source "ensembl"; gene_biotype "protein_coding"; transcript_name "Ldhd-203"; transcript_source "ensembl"; transcript_biotype "protein_coding"; exon_id "ENSRNOE00000609939"; exon_version "2";
19	ensembl	exon	56492827	56494386	0	-	.	gene_id "ENSRNOG00000019036"; gene_version "8"; transcript_id "ENSRNOT00000079539"; transcript_version "3"; exon_number "11"; gene_name "Ldhd"; gene_source "ensembl"; gene_biotype "protein_coding"; transcript_name "Ldhd-202"; transcript_source "ensembl"; transcript_biotype "protein_coding"; exon_id "ENSRNOE00000609939"; exon_version "2";
19	ensembl	exon	56492827	56494386	0	-	.	gene_id "ENSRNOG00000019036"; gene_version "8"; transcript_id "ENSRNOT00000157161"; transcript_version "1"; exon_number "11"; gene_name "Ldhd"; gene_source "ensembl"; gene_biotype "protein_coding"; transcript_name "Ldhd-204"; transcript_source "ensembl"; transcript_biotype "protein_coding"; exon_id "ENSRNOE00000609939"; exon_version "2";
19	ensembl	exon	56492827	56494386	0	-	.	gene_id "ENSRNOG00000019036"; gene_version "8"; transcript_id "ENSRNOT00000166542"; transcript_version "1"; exon_number "12"; gene_name "Ldhd"; gene_source "ensembl"; gene_biotype "protein_coding"; transcript_name "Ldhd-205"; transcript_source "ensembl"; transcript_biotype "protein_coding"; exon_id "ENSRNOE00000609939"; exon_version "2";
19	ensembl	transcript	56492827	56497583	0	-	.	gene_id "ENSRNOG00000019036"; gene_version "8"; transcript_id "ENSRNOT00000093867"; transcript_version "2"; gene_name "Ldhd"; gene_source "ensembl"; gene_biotype "protein_coding"; transcript_name "Ldhd-203"; transcript_source "ensembl"; transcript_biotype "protein_coding";
19	ensembl	transcript	56492827	56497695	0	-	.	gene_id "ENSRNOG00000019036"; gene_version "8"; transcript_id "ENSRNOT00000079539"; transcript_version "3"; gene_name "Ldhd"; gene_source "ensembl"; gene_biotype "protein_coding"; transcript_name "Ldhd-202"; transcript_source "ensembl"; transcript_biotype "protein_coding";
19	ensembl	transcript	56492827	56498463	0	-	.	gene_id "ENSRNOG00000019036"; gene_version "8"; transcript_id "ENSRNOT00000157161"; transcript_version "1"; gene_name "Ldhd"; gene_source "ensembl"; gene_biotype "protein_coding"; transcript_name "Ldhd-204"; transcript_source "ensembl"; transcript_biotype "protein_coding";
19	ensembl	transcript	56492827	56509197	0	-	.	gene_id "ENSRNOG00000019036"; gene_version "8"; transcript_id "ENSRNOT00000166542"; transcript_version "1"; gene_name "Ldhd"; gene_source "ensembl"; gene_biotype "protein_coding"; transcript_name "Ldhd-205"; transcript_source "ensembl"; transcript_biotype "protein_coding";
19	ensembl	stop_codon	56494221	56494223	0	-	0	gene_id "ENSRNOG00000019036"; gene_version "8"; transcript_id "ENSRNOT00000093867"; transcript_version "2"; exon_number "10"; gene_name "Ldhd"; gene_source "ensembl"; gene_biotype "protein_coding"; transcript_name "Ldhd-203"; transcript_source "ensembl"; transcript_biotype "protein_coding";
19	ensembl	stop_codon	56494221	56494223	0	-	0	gene_id "ENSRNOG00000019036"; gene_version "8"; transcript_id "ENSRNOT00000079539"; transcript_version "3"; exon_number "11"; gene_name "Ldhd"; gene_source "ensembl"; gene_biotype "protein_coding"; transcript_name "Ldhd-202"; transcript_source "ensembl"; transcript_biotype "protein_coding";
19	ensembl	stop_codon	56494221	56494223	0	-	0	gene_id "ENSRNOG00000019036"; gene_version "8"; transcript_id "ENSRNOT00000157161"; transcript_version "1"; exon_number "11"; gene_name "Ldhd"; gene_source "ensembl"; gene_biotype "protein_coding"; transcript_name "Ldhd-204"; transcript_source "ensembl"; transcript_biotype "protein_coding";
19	ensembl	stop_codon	56494221	56494223	0	-	0	gene_id "ENSRNOG00000019036"; gene_version "8"; transcript_id "ENSRNOT00000166542"; transcript_version "1"; exon_number "12"; gene_name "Ldhd"; gene_source "ensembl"; gene_biotype "protein_coding"; transcript_name "Ldhd-205"; transcript_source "ensembl"; transcript_biotype "protein_coding";
19	ensembl	CDS	56494224	56494386	0	-	1	gene_id "ENSRNOG00000019036"; gene_version "8"; transcript_id "ENSRNOT00000093867"; transcript_version "2"; exon_number "10"; gene_name "Ldhd"; gene_source "ensembl"; gene_biotype "protein_coding"; transcript_name "Ldhd-203"; transcript_source "ensembl"; transcript_biotype "protein_coding"; protein_id "ENSRNOP00000076355"; protein_version "1";
19	ensembl	CDS	56494224	56494386	0	-	1	gene_id "ENSRNOG00000019036"; gene_version "8"; transcript_id "ENSRNOT00000079539"; transcript_version "3"; exon_number "11"; gene_name "Ldhd"; gene_source "ensembl"; gene_biotype "protein_coding"; transcript_name "Ldhd-202"; transcript_source "ensembl"; transcript_biotype "protein_coding"; protein_id "ENSRNOP00000072015"; protein_version "2";
19	ensembl	CDS	56494224	56494386	0	-	1	gene_id "ENSRNOG00000019036"; gene_version "8"; transcript_id "ENSRNOT00000157161"; transcript_version "1"; exon_number "11"; gene_name "Ldhd"; gene_source "ensembl"; gene_biotype "protein_coding"; transcript_name "Ldhd-204"; transcript_source "ensembl"; transcript_biotype "protein_coding"; protein_id "ENSRNOP00000106053"; protein_version "1";
19	ensembl	CDS	56494224	56494386	0	-	1	gene_id "ENSRNOG00000019036"; gene_version "8"; transcript_id "ENSRNOT00000166542"; transcript_version "1"; exon_number "12"; gene_name "Ldhd"; gene_source "ensembl"; gene_biotype "protein_coding"; transcript_name "Ldhd-205"; transcript_source "ensembl"; transcript_biotype "protein_coding"; protein_id "ENSRNOP00000108390"; protein_version "1";
19	ensembl	exon	56494250	56494386	0	-	.	gene_id "ENSRNOG00000019036"; gene_version "8"; transcript_id "ENSRNOT00000044844"; transcript_version "4"; exon_number "10"; gene_name "Ldhd"; gene_source "ensembl"; gene_biotype "protein_coding"; transcript_name "Ldhd-201"; transcript_source "ensembl"; transcript_biotype "protein_coding"; exon_id "ENSRNOE00000297220"; exon_version "1"; tag "Ensembl_canonical";
19	ensembl	CDS	56494250	56494386	0	-	1	gene_id "ENSRNOG00000019036"; gene_version "8"; transcript_id "ENSRNOT00000044844"; transcript_version "4"; exon_number "10"; gene_name "Ldhd"; gene_source "ensembl"; gene_biotype "protein_coding"; transcript_name "Ldhd-201"; transcript_source "ensembl"; transcript_biotype "protein_coding"; protein_id "ENSRNOP00000046399"; protein_version "1"; tag "Ensembl_canonical";
19	ensembl	exon	56494469	56494580	0	-	.	gene_id "ENSRNOG00000019036"; gene_version "8"; transcript_id "ENSRNOT00000093867"; transcript_version "2"; exon_number "9"; gene_name "Ldhd"; gene_source "ensembl"; gene_biotype "protein_coding"; transcript_name "Ldhd-203"; transcript_source "ensembl"; transcript_biotype "protein_coding"; exon_id "ENSRNOE00000218543"; exon_version "2";
19	ensembl	CDS	56494469	56494580	0	-	2	gene_id "ENSRNOG00000019036"; gene_version "8"; transcript_id "ENSRNOT00000093867"; transcript_version "2"; exon_number "9"; gene_name "Ldhd"; gene_source "ensembl"; gene_biotype "protein_coding"; transcript_name "Ldhd-203"; transcript_source "ensembl"; transcript_biotype "protein_coding"; protein_id "ENSRNOP00000076355"; protein_version "1";
19	ensembl	exon	56494469	56494580	0	-	.	gene_id "ENSRNOG00000019036"; gene_version "8"; transcript_id "ENSRNOT00000079539"; transcript_version "3"; exon_number "10"; gene_name "Ldhd"; gene_source "ensembl"; gene_biotype "protein_coding"; transcript_name "Ldhd-202"; transcript_source "ensembl"; transcript_biotype "protein_coding"; exon_id "ENSRNOE00000218543"; exon_version "2";
19	ensembl	CDS	56494469	56494580	0	-	2	gene_id "ENSRNOG00000019036"; gene_version "8"; transcript_id "ENSRNOT00000079539"; transcript_version "3"; exon_number "10"; gene_name "Ldhd"; gene_source "ensembl"; gene_biotype "protein_coding"; transcript_name "Ldhd-202"; transcript_source "ensembl"; transcript_biotype "protein_coding"; protein_id "ENSRNOP00000072015"; protein_version "2";
19	ensembl	exon	56494469	56494580	0	-	.	gene_id "ENSRNOG00000019036"; gene_version "8"; transcript_id "ENSRNOT00000157161"; transcript_version "1"; exon_number "10"; gene_name "Ldhd"; gene_source "ensembl"; gene_biotype "protein_coding"; transcript_name "Ldhd-204"; transcript_source "ensembl"; transcript_biotype "protein_coding"; exon_id "ENSRNOE00000218543"; exon_version "2";
19	ensembl	CDS	56494469	56494580	0	-	2	gene_id "ENSRNOG00000019036"; gene_version "8"; transcript_id "ENSRNOT00000157161"; transcript_version "1"; exon_number "10"; gene_name "Ldhd"; gene_source "ensembl"; gene_biotype "protein_coding"; transcript_name "Ldhd-204"; transcript_source "ensembl"; transcript_biotype "protein_coding"; protein_id "ENSRNOP00000106053"; protein_version "1";
19	ensembl	exon	56494469	56494580	0	-	.	gene_id "ENSRNOG00000019036"; gene_version "8"; transcript_id "ENSRNOT00000166542"; transcript_version "1"; exon_number "11"; gene_name "Ldhd"; gene_source "ensembl"; gene_biotype "protein_coding"; transcript_name "Ldhd-205"; transcript_source "ensembl"; transcript_biotype "protein_coding"; exon_id "ENSRNOE00000218543"; exon_version "2";
19	ensembl	CDS	56494469	56494580	0	-	2	gene_id "ENSRNOG00000019036"; gene_version "8"; transcript_id "ENSRNOT00000166542"; transcript_version "1"; exon_number "11"; gene_name "Ldhd"; gene_source "ensembl"; gene_biotype "protein_coding"; transcript_name "Ldhd-205"; transcript_source "ensembl"; transcript_biotype "protein_coding"; protein_id "ENSRNOP00000108390"; protein_version "1";
19	ensembl	exon	56494469	56494580	0	-	.	gene_id "ENSRNOG00000019036"; gene_version "8"; transcript_id "ENSRNOT00000044844"; transcript_version "4"; exon_number "9"; gene_name "Ldhd"; gene_source "ensembl"; gene_biotype "protein_coding"; transcript_name "Ldhd-201"; transcript_source "ensembl"; transcript_biotype "protein_coding"; exon_id "ENSRNOE00000218543"; exon_version "2"; tag "Ensembl_canonical";
19	ensembl	CDS	56494469	56494580	0	-	2	gene_id "ENSRNOG00000019036"; gene_version "8"; transcript_id "ENSRNOT00000044844"; transcript_version "4"; exon_number "9"; gene_name "Ldhd"; gene_source "ensembl"; gene_biotype "protein_coding"; transcript_name "Ldhd-201"; transcript_source "ensembl"; transcript_biotype "protein_coding"; protein_id "ENSRNOP00000046399"; protein_version "1"; tag "Ensembl_canonical";
19	ensembl	exon	56494677	56494767	0	-	.	gene_id "ENSRNOG00000019036"; gene_version "8"; transcript_id "ENSRNOT00000079539"; transcript_version "3"; exon_number "9"; gene_name "Ldhd"; gene_source "ensembl"; gene_biotype "protein_coding"; transcript_name "Ldhd-202"; transcript_source "ensembl"; transcript_biotype "protein_coding"; exon_id "ENSRNOE00000551520"; exon_version "1";
19	ensembl	CDS	56494677	56494767	0	-	0	gene_id "ENSRNOG00000019036"; gene_version "8"; transcript_id "ENSRNOT00000079539"; transcript_version "3"; exon_number "9"; gene_name "Ldhd"; gene_source "ensembl"; gene_biotype "protein_coding"; transcript_name "Ldhd-202"; transcript_source "ensembl"; transcript_biotype "protein_coding"; protein_id "ENSRNOP00000072015"; protein_version "2";
19	ensembl	exon	56494677	56494767	0	-	.	gene_id "ENSRNOG00000019036"; gene_version "8"; transcript_id "ENSRNOT00000157161"; transcript_version "1"; exon_number "9"; gene_name "Ldhd"; gene_source "ensembl"; gene_biotype "protein_coding"; transcript_name "Ldhd-204"; transcript_source "ensembl"; transcript_biotype "protein_coding"; exon_id "ENSRNOE00000551520"; exon_version "1";
19	ensembl	CDS	56494677	56494767	0	-	0	gene_id "ENSRNOG00000019036"; gene_version "8"; transcript_id "ENSRNOT00000157161"; transcript_version "1"; exon_number "9"; gene_name "Ldhd"; gene_source "ensembl"; gene_biotype "protein_coding"; transcript_name "Ldhd-204"; transcript_source "ensembl"; transcript_biotype "protein_coding"; protein_id "ENSRNOP00000106053"; protein_version "1";
19	ensembl	exon	56494677	56494767	0	-	.	gene_id "ENSRNOG00000019036"; gene_version "8"; transcript_id "ENSRNOT00000166542"; transcript_version "1"; exon_number "10"; gene_name "Ldhd"; gene_source "ensembl"; gene_biotype "protein_coding"; transcript_name "Ldhd-205"; transcript_source "ensembl"; transcript_biotype "protein_coding"; exon_id "ENSRNOE00000551520"; exon_version "1";
19	ensembl	CDS	56494677	56494767	0	-	0	gene_id "ENSRNOG00000019036"; gene_version "8"; transcript_id "ENSRNOT00000166542"; transcript_version "1"; exon_number "10"; gene_name "Ldhd"; gene_source "ensembl"; gene_biotype "protein_coding"; transcript_name "Ldhd-205"; transcript_source "ensembl"; transcript_biotype "protein_coding"; protein_id "ENSRNOP00000108390"; protein_version "1";
19	ensembl	exon	56495284	56495411	0	-	.	gene_id "ENSRNOG00000019036"; gene_version "8"; transcript_id "ENSRNOT00000079539"; transcript_version "3"; exon_number "8"; gene_name "Ldhd"; gene_source "ensembl"; gene_biotype "protein_coding"; transcript_name "Ldhd-202"; transcript_source "ensembl"; transcript_biotype "protein_coding"; exon_id "ENSRNOE00000565614"; exon_version "1";
19	ensembl	CDS	56495284	56495411	0	-	2	gene_id "ENSRNOG00000019036"; gene_version "8"; transcript_id "ENSRNOT00000079539"; transcript_version "3"; exon_number "8"; gene_name "Ldhd"; gene_source "ensembl"; gene_biotype "protein_coding"; transcript_name "Ldhd-202"; transcript_source "ensembl"; transcript_biotype "protein_coding"; protein_id "ENSRNOP00000072015"; protein_version "2";
19	ensembl	exon	56495284	56495411	0	-	.	gene_id "ENSRNOG00000019036"; gene_version "8"; transcript_id "ENSRNOT00000157161"; transcript_version "1"; exon_number "8"; gene_name "Ldhd"; gene_source "ensembl"; gene_biotype "protein_coding"; transcript_name "Ldhd-204"; transcript_source "ensembl"; transcript_biotype "protein_coding"; exon_id "ENSRNOE00000565614"; exon_version "1";
19	ensembl	CDS	56495284	56495411	0	-	2	gene_id "ENSRNOG00000019036"; gene_version "8"; transcript_id "ENSRNOT00000157161"; transcript_version "1"; exon_number "8"; gene_name "Ldhd"; gene_source "ensembl"; gene_biotype "protein_coding"; transcript_name "Ldhd-204"; transcript_source "ensembl"; transcript_biotype "protein_coding"; protein_id "ENSRNOP00000106053"; protein_version "1";
19	ensembl	exon	56495284	56495411	0	-	.	gene_id "ENSRNOG00000019036"; gene_version "8"; transcript_id "ENSRNOT00000166542"; transcript_version "1"; exon_number "9"; gene_name "Ldhd"; gene_source "ensembl"; gene_biotype "protein_coding"; transcript_name "Ldhd-205"; transcript_source "ensembl"; transcript_biotype "protein_coding"; exon_id "ENSRNOE00000565614"; exon_version "1";
19	ensembl	CDS	56495284	56495411	0	-	2	gene_id "ENSRNOG00000019036"; gene_version "8"; transcript_id "ENSRNOT00000166542"; transcript_version "1"; exon_number "9"; gene_name "Ldhd"; gene_source "ensembl"; gene_biotype "protein_coding"; transcript_name "Ldhd-205"; transcript_source "ensembl"; transcript_biotype "protein_coding"; protein_id "ENSRNOP00000108390"; protein_version "1";
19	ensembl	exon	56495289	56495411	0	-	.	gene_id "ENSRNOG00000019036"; gene_version "8"; transcript_id "ENSRNOT00000093867"; transcript_version "2"; exon_number "8"; gene_name "Ldhd"; gene_source "ensembl"; gene_biotype "protein_coding"; transcript_name "Ldhd-203"; transcript_source "ensembl"; transcript_biotype "protein_coding"; exon_id "ENSRNOE00000335033"; exon_version "1";
19	ensembl	CDS	56495289	56495411	0	-	2	gene_id "ENSRNOG00000019036"; gene_version "8"; transcript_id "ENSRNOT00000093867"; transcript_version "2"; exon_number "8"; gene_name "Ldhd"; gene_source "ensembl"; gene_biotype "protein_coding"; transcript_name "Ldhd-203"; transcript_source "ensembl"; transcript_biotype "protein_coding"; protein_id "ENSRNOP00000076355"; protein_version "1";
19	ensembl	exon	56495289	56495411	0	-	.	gene_id "ENSRNOG00000019036"; gene_version "8"; transcript_id "ENSRNOT00000044844"; transcript_version "4"; exon_number "8"; gene_name "Ldhd"; gene_source "ensembl"; gene_biotype "protein_coding"; transcript_name "Ldhd-201"; transcript_source "ensembl"; transcript_biotype "protein_coding"; exon_id "ENSRNOE00000335033"; exon_version "1"; tag "Ensembl_canonical";
19	ensembl	CDS	56495289	56495411	0	-	2	gene_id "ENSRNOG00000019036"; gene_version "8"; transcript_id "ENSRNOT00000044844"; transcript_version "4"; exon_number "8"; gene_name "Ldhd"; gene_source "ensembl"; gene_biotype "protein_coding"; transcript_name "Ldhd-201"; transcript_source "ensembl"; transcript_biotype "protein_coding"; protein_id "ENSRNOP00000046399"; protein_version "1"; tag "Ensembl_canonical";
19	ensembl	exon	56495495	56495623	0	-	.	gene_id "ENSRNOG00000019036"; gene_version "8"; transcript_id "ENSRNOT00000093867"; transcript_version "2"; exon_number "7"; gene_name "Ldhd"; gene_source "ensembl"; gene_biotype "protein_coding"; transcript_name "Ldhd-203"; transcript_source "ensembl"; transcript_biotype "protein_coding"; exon_id "ENSRNOE00000184509"; exon_version "1";
19	ensembl	CDS	56495495	56495623	0	-	2	gene_id "ENSRNOG00000019036"; gene_version "8"; transcript_id "ENSRNOT00000093867"; transcript_version "2"; exon_number "7"; gene_name "Ldhd"; gene_source "ensembl"; gene_biotype "protein_coding"; transcript_name "Ldhd-203"; transcript_source "ensembl"; transcript_biotype "protein_coding"; protein_id "ENSRNOP00000076355"; protein_version "1";
19	ensembl	exon	56495495	56495623	0	-	.	gene_id "ENSRNOG00000019036"; gene_version "8"; transcript_id "ENSRNOT00000079539"; transcript_version "3"; exon_number "7"; gene_name "Ldhd"; gene_source "ensembl"; gene_biotype "protein_coding"; transcript_name "Ldhd-202"; transcript_source "ensembl"; transcript_biotype "protein_coding"; exon_id "ENSRNOE00000184509"; exon_version "1";
19	ensembl	CDS	56495495	56495623	0	-	2	gene_id "ENSRNOG00000019036"; gene_version "8"; transcript_id "ENSRNOT00000079539"; transcript_version "3"; exon_number "7"; gene_name "Ldhd"; gene_source "ensembl"; gene_biotype "protein_coding"; transcript_name "Ldhd-202"; transcript_source "ensembl"; transcript_biotype "protein_coding"; protein_id "ENSRNOP00000072015"; protein_version "2";
19	ensembl	exon	56495495	56495623	0	-	.	gene_id "ENSRNOG00000019036"; gene_version "8"; transcript_id "ENSRNOT00000157161"; transcript_version "1"; exon_number "7"; gene_name "Ldhd"; gene_source "ensembl"; gene_biotype "protein_coding"; transcript_name "Ldhd-204"; transcript_source "ensembl"; transcript_biotype "protein_coding"; exon_id "ENSRNOE00000184509"; exon_version "1";
19	ensembl	CDS	56495495	56495623	0	-	2	gene_id "ENSRNOG00000019036"; gene_version "8"; transcript_id "ENSRNOT00000157161"; transcript_version "1"; exon_number "7"; gene_name "Ldhd"; gene_source "ensembl"; gene_biotype "protein_coding"; transcript_name "Ldhd-204"; transcript_source "ensembl"; transcript_biotype "protein_coding"; protein_id "ENSRNOP00000106053"; protein_version "1";
19	ensembl	exon	56495495	56495623	0	-	.	gene_id "ENSRNOG00000019036"; gene_version "8"; transcript_id "ENSRNOT00000166542"; transcript_version "1"; exon_number "8"; gene_name "Ldhd"; gene_source "ensembl"; gene_biotype "protein_coding"; transcript_name "Ldhd-205"; transcript_source "ensembl"; transcript_biotype "protein_coding"; exon_id "ENSRNOE00000184509"; exon_version "1";
19	ensembl	CDS	56495495	56495623	0	-	2	gene_id "ENSRNOG00000019036"; gene_version "8"; transcript_id "ENSRNOT00000166542"; transcript_version "1"; exon_number "8"; gene_name "Ldhd"; gene_source "ensembl"; gene_biotype "protein_coding"; transcript_name "Ldhd-205"; transcript_source "ensembl"; transcript_biotype "protein_coding"; protein_id "ENSRNOP00000108390"; protein_version "1";
19	ensembl	exon	56495495	56495623	0	-	.	gene_id "ENSRNOG00000019036"; gene_version "8"; transcript_id "ENSRNOT00000044844"; transcript_version "4"; exon_number "7"; gene_name "Ldhd"; gene_source "ensembl"; gene_biotype "protein_coding"; transcript_name "Ldhd-201"; transcript_source "ensembl"; transcript_biotype "protein_coding"; exon_id "ENSRNOE00000184509"; exon_version "1"; tag "Ensembl_canonical";
19	ensembl	CDS	56495495	56495623	0	-	2	gene_id "ENSRNOG00000019036"; gene_version "8"; transcript_id "ENSRNOT00000044844"; transcript_version "4"; exon_number "7"; gene_name "Ldhd"; gene_source "ensembl"; gene_biotype "protein_coding"; transcript_name "Ldhd-201"; transcript_source "ensembl"; transcript_biotype "protein_coding"; protein_id "ENSRNOP00000046399"; protein_version "1"; tag "Ensembl_canonical";
19	ensembl	exon	56495705	56495904	0	-	.	gene_id "ENSRNOG00000019036"; gene_version "8"; transcript_id "ENSRNOT00000093867"; transcript_version "2"; exon_number "6"; gene_name "Ldhd"; gene_source "ensembl"; gene_biotype "protein_coding"; transcript_name "Ldhd-203"; transcript_source "ensembl"; transcript_biotype "protein_coding"; exon_id "ENSRNOE00000363257"; exon_version "1";
19	ensembl	CDS	56495705	56495904	0	-	1	gene_id "ENSRNOG00000019036"; gene_version "8"; transcript_id "ENSRNOT00000093867"; transcript_version "2"; exon_number "6"; gene_name "Ldhd"; gene_source "ensembl"; gene_biotype "protein_coding"; transcript_name "Ldhd-203"; transcript_source "ensembl"; transcript_biotype "protein_coding"; protein_id "ENSRNOP00000076355"; protein_version "1";
19	ensembl	exon	56495705	56495904	0	-	.	gene_id "ENSRNOG00000019036"; gene_version "8"; transcript_id "ENSRNOT00000079539"; transcript_version "3"; exon_number "6"; gene_name "Ldhd"; gene_source "ensembl"; gene_biotype "protein_coding"; transcript_name "Ldhd-202"; transcript_source "ensembl"; transcript_biotype "protein_coding"; exon_id "ENSRNOE00000363257"; exon_version "1";
19	ensembl	CDS	56495705	56495904	0	-	1	gene_id "ENSRNOG00000019036"; gene_version "8"; transcript_id "ENSRNOT00000079539"; transcript_version "3"; exon_number "6"; gene_name "Ldhd"; gene_source "ensembl"; gene_biotype "protein_coding"; transcript_name "Ldhd-202"; transcript_source "ensembl"; transcript_biotype "protein_coding"; protein_id "ENSRNOP00000072015"; protein_version "2";
19	ensembl	exon	56495705	56495904	0	-	.	gene_id "ENSRNOG00000019036"; gene_version "8"; transcript_id "ENSRNOT00000157161"; transcript_version "1"; exon_number "6"; gene_name "Ldhd"; gene_source "ensembl"; gene_biotype "protein_coding"; transcript_name "Ldhd-204"; transcript_source "ensembl"; transcript_biotype "protein_coding"; exon_id "ENSRNOE00000363257"; exon_version "1";
19	ensembl	CDS	56495705	56495904	0	-	1	gene_id "ENSRNOG00000019036"; gene_version "8"; transcript_id "ENSRNOT00000157161"; transcript_version "1"; exon_number "6"; gene_name "Ldhd"; gene_source "ensembl"; gene_biotype "protein_coding"; transcript_name "Ldhd-204"; transcript_source "ensembl"; transcript_biotype "protein_coding"; protein_id "ENSRNOP00000106053"; protein_version "1";
19	ensembl	exon	56495705	56495904	0	-	.	gene_id "ENSRNOG00000019036"; gene_version "8"; transcript_id "ENSRNOT00000166542"; transcript_version "1"; exon_number "7"; gene_name "Ldhd"; gene_source "ensembl"; gene_biotype "protein_coding"; transcript_name "Ldhd-205"; transcript_source "ensembl"; transcript_biotype "protein_coding"; exon_id "ENSRNOE00000363257"; exon_version "1";
19	ensembl	CDS	56495705	56495904	0	-	1	gene_id "ENSRNOG00000019036"; gene_version "8"; transcript_id "ENSRNOT00000166542"; transcript_version "1"; exon_number "7"; gene_name "Ldhd"; gene_source "ensembl"; gene_biotype "protein_coding"; transcript_name "Ldhd-205"; transcript_source "ensembl"; transcript_biotype "protein_coding"; protein_id "ENSRNOP00000108390"; protein_version "1";
19	ensembl	exon	56495705	56495904	0	-	.	gene_id "ENSRNOG00000019036"; gene_version "8"; transcript_id "ENSRNOT00000044844"; transcript_version "4"; exon_number "6"; gene_name "Ldhd"; gene_source "ensembl"; gene_biotype "protein_coding"; transcript_name "Ldhd-201"; transcript_source "ensembl"; transcript_biotype "protein_coding"; exon_id "ENSRNOE00000363257"; exon_version "1"; tag "Ensembl_canonical";
19	ensembl	CDS	56495705	56495904	0	-	1	gene_id "ENSRNOG00000019036"; gene_version "8"; transcript_id "ENSRNOT00000044844"; transcript_version "4"; exon_number "6"; gene_name "Ldhd"; gene_source "ensembl"; gene_biotype "protein_coding"; transcript_name "Ldhd-201"; transcript_source "ensembl"; transcript_biotype "protein_coding"; protein_id "ENSRNOP00000046399"; protein_version "1"; tag "Ensembl_canonical";
19	ensembl	exon	56496222	56496381	0	-	.	gene_id "ENSRNOG00000019036"; gene_version "8"; transcript_id "ENSRNOT00000093867"; transcript_version "2"; exon_number "5"; gene_name "Ldhd"; gene_source "ensembl"; gene_biotype "protein_coding"; transcript_name "Ldhd-203"; transcript_source "ensembl"; transcript_biotype "protein_coding"; exon_id "ENSRNOE00000184426"; exon_version "1";
19	ensembl	CDS	56496222	56496381	0	-	2	gene_id "ENSRNOG00000019036"; gene_version "8"; transcript_id "ENSRNOT00000093867"; transcript_version "2"; exon_number "5"; gene_name "Ldhd"; gene_source "ensembl"; gene_biotype "protein_coding"; transcript_name "Ldhd-203"; transcript_source "ensembl"; transcript_biotype "protein_coding"; protein_id "ENSRNOP00000076355"; protein_version "1";
19	ensembl	exon	56496222	56496381	0	-	.	gene_id "ENSRNOG00000019036"; gene_version "8"; transcript_id "ENSRNOT00000079539"; transcript_version "3"; exon_number "5"; gene_name "Ldhd"; gene_source "ensembl"; gene_biotype "protein_coding"; transcript_name "Ldhd-202"; transcript_source "ensembl"; transcript_biotype "protein_coding"; exon_id "ENSRNOE00000184426"; exon_version "1";
19	ensembl	CDS	56496222	56496381	0	-	2	gene_id "ENSRNOG00000019036"; gene_version "8"; transcript_id "ENSRNOT00000079539"; transcript_version "3"; exon_number "5"; gene_name "Ldhd"; gene_source "ensembl"; gene_biotype "protein_coding"; transcript_name "Ldhd-202"; transcript_source "ensembl"; transcript_biotype "protein_coding"; protein_id "ENSRNOP00000072015"; protein_version "2";
19	ensembl	exon	56496222	56496381	0	-	.	gene_id "ENSRNOG00000019036"; gene_version "8"; transcript_id "ENSRNOT00000157161"; transcript_version "1"; exon_number "5"; gene_name "Ldhd"; gene_source "ensembl"; gene_biotype "protein_coding"; transcript_name "Ldhd-204"; transcript_source "ensembl"; transcript_biotype "protein_coding"; exon_id "ENSRNOE00000184426"; exon_version "1";
19	ensembl	CDS	56496222	56496381	0	-	2	gene_id "ENSRNOG00000019036"; gene_version "8"; transcript_id "ENSRNOT00000157161"; transcript_version "1"; exon_number "5"; gene_name "Ldhd"; gene_source "ensembl"; gene_biotype "protein_coding"; transcript_name "Ldhd-204"; transcript_source "ensembl"; transcript_biotype "protein_coding"; protein_id "ENSRNOP00000106053"; protein_version "1";
19	ensembl	exon	56496222	56496381	0	-	.	gene_id "ENSRNOG00000019036"; gene_version "8"; transcript_id "ENSRNOT00000166542"; transcript_version "1"; exon_number "6"; gene_name "Ldhd"; gene_source "ensembl"; gene_biotype "protein_coding"; transcript_name "Ldhd-205"; transcript_source "ensembl"; transcript_biotype "protein_coding"; exon_id "ENSRNOE00000184426"; exon_version "1";
19	ensembl	CDS	56496222	56496381	0	-	2	gene_id "ENSRNOG00000019036"; gene_version "8"; transcript_id "ENSRNOT00000166542"; transcript_version "1"; exon_number "6"; gene_name "Ldhd"; gene_source "ensembl"; gene_biotype "protein_coding"; transcript_name "Ldhd-205"; transcript_source "ensembl"; transcript_biotype "protein_coding"; protein_id "ENSRNOP00000108390"; protein_version "1";
19	ensembl	exon	56496222	56496381	0	-	.	gene_id "ENSRNOG00000019036"; gene_version "8"; transcript_id "ENSRNOT00000044844"; transcript_version "4"; exon_number "5"; gene_name "Ldhd"; gene_source "ensembl"; gene_biotype "protein_coding"; transcript_name "Ldhd-201"; transcript_source "ensembl"; transcript_biotype "protein_coding"; exon_id "ENSRNOE00000184426"; exon_version "1"; tag "Ensembl_canonical";
19	ensembl	CDS	56496222	56496381	0	-	2	gene_id "ENSRNOG00000019036"; gene_version "8"; transcript_id "ENSRNOT00000044844"; transcript_version "4"; exon_number "5"; gene_name "Ldhd"; gene_source "ensembl"; gene_biotype "protein_coding"; transcript_name "Ldhd-201"; transcript_source "ensembl"; transcript_biotype "protein_coding"; protein_id "ENSRNOP00000046399"; protein_version "1"; tag "Ensembl_canonical";
19	ensembl	exon	56496526	56496667	0	-	.	gene_id "ENSRNOG00000019036"; gene_version "8"; transcript_id "ENSRNOT00000093867"; transcript_version "2"; exon_number "4"; gene_name "Ldhd"; gene_source "ensembl"; gene_biotype "protein_coding"; transcript_name "Ldhd-203"; transcript_source "ensembl"; transcript_biotype "protein_coding"; exon_id "ENSRNOE00000184407"; exon_version "1";
19	ensembl	CDS	56496526	56496667	0	-	0	gene_id "ENSRNOG00000019036"; gene_version "8"; transcript_id "ENSRNOT00000093867"; transcript_version "2"; exon_number "4"; gene_name "Ldhd"; gene_source "ensembl"; gene_biotype "protein_coding"; transcript_name "Ldhd-203"; transcript_source "ensembl"; transcript_biotype "protein_coding"; protein_id "ENSRNOP00000076355"; protein_version "1";
19	ensembl	exon	56496526	56496667	0	-	.	gene_id "ENSRNOG00000019036"; gene_version "8"; transcript_id "ENSRNOT00000079539"; transcript_version "3"; exon_number "4"; gene_name "Ldhd"; gene_source "ensembl"; gene_biotype "protein_coding"; transcript_name "Ldhd-202"; transcript_source "ensembl"; transcript_biotype "protein_coding"; exon_id "ENSRNOE00000184407"; exon_version "1";
19	ensembl	CDS	56496526	56496667	0	-	0	gene_id "ENSRNOG00000019036"; gene_version "8"; transcript_id "ENSRNOT00000079539"; transcript_version "3"; exon_number "4"; gene_name "Ldhd"; gene_source "ensembl"; gene_biotype "protein_coding"; transcript_name "Ldhd-202"; transcript_source "ensembl"; transcript_biotype "protein_coding"; protein_id "ENSRNOP00000072015"; protein_version "2";
19	ensembl	exon	56496526	56496667	0	-	.	gene_id "ENSRNOG00000019036"; gene_version "8"; transcript_id "ENSRNOT00000157161"; transcript_version "1"; exon_number "4"; gene_name "Ldhd"; gene_source "ensembl"; gene_biotype "protein_coding"; transcript_name "Ldhd-204"; transcript_source "ensembl"; transcript_biotype "protein_coding"; exon_id "ENSRNOE00000184407"; exon_version "1";
19	ensembl	CDS	56496526	56496667	0	-	0	gene_id "ENSRNOG00000019036"; gene_version "8"; transcript_id "ENSRNOT00000157161"; transcript_version "1"; exon_number "4"; gene_name "Ldhd"; gene_source "ensembl"; gene_biotype "protein_coding"; transcript_name "Ldhd-204"; transcript_source "ensembl"; transcript_biotype "protein_coding"; protein_id "ENSRNOP00000106053"; protein_version "1";
19	ensembl	exon	56496526	56496667	0	-	.	gene_id "ENSRNOG00000019036"; gene_version "8"; transcript_id "ENSRNOT00000166542"; transcript_version "1"; exon_number "5"; gene_name "Ldhd"; gene_source "ensembl"; gene_biotype "protein_coding"; transcript_name "Ldhd-205"; transcript_source "ensembl"; transcript_biotype "protein_coding"; exon_id "ENSRNOE00000184407"; exon_version "1";
19	ensembl	CDS	56496526	56496667	0	-	0	gene_id "ENSRNOG00000019036"; gene_version "8"; transcript_id "ENSRNOT00000166542"; transcript_version "1"; exon_number "5"; gene_name "Ldhd"; gene_source "ensembl"; gene_biotype "protein_coding"; transcript_name "Ldhd-205"; transcript_source "ensembl"; transcript_biotype "protein_coding"; protein_id "ENSRNOP00000108390"; protein_version "1";
19	ensembl	exon	56496526	56496667	0	-	.	gene_id "ENSRNOG00000019036"; gene_version "8"; transcript_id "ENSRNOT00000044844"; transcript_version "4"; exon_number "4"; gene_name "Ldhd"; gene_source "ensembl"; gene_biotype "protein_coding"; transcript_name "Ldhd-201"; transcript_source "ensembl"; transcript_biotype "protein_coding"; exon_id "ENSRNOE00000184407"; exon_version "1"; tag "Ensembl_canonical";
19	ensembl	CDS	56496526	56496667	0	-	0	gene_id "ENSRNOG00000019036"; gene_version "8"; transcript_id "ENSRNOT00000044844"; transcript_version "4"; exon_number "4"; gene_name "Ldhd"; gene_source "ensembl"; gene_biotype "protein_coding"; transcript_name "Ldhd-201"; transcript_source "ensembl"; transcript_biotype "protein_coding"; protein_id "ENSRNOP00000046399"; protein_version "1"; tag "Ensembl_canonical";
19	ensembl	exon	56496831	56496972	0	-	.	gene_id "ENSRNOG00000019036"; gene_version "8"; transcript_id "ENSRNOT00000093867"; transcript_version "2"; exon_number "3"; gene_name "Ldhd"; gene_source "ensembl"; gene_biotype "protein_coding"; transcript_name "Ldhd-203"; transcript_source "ensembl"; transcript_biotype "protein_coding"; exon_id "ENSRNOE00000184387"; exon_version "1";
19	ensembl	CDS	56496831	56496972	0	-	1	gene_id "ENSRNOG00000019036"; gene_version "8"; transcript_id "ENSRNOT00000093867"; transcript_version "2"; exon_number "3"; gene_name "Ldhd"; gene_source "ensembl"; gene_biotype "protein_coding"; transcript_name "Ldhd-203"; transcript_source "ensembl"; transcript_biotype "protein_coding"; protein_id "ENSRNOP00000076355"; protein_version "1";
19	ensembl	exon	56496831	56496972	0	-	.	gene_id "ENSRNOG00000019036"; gene_version "8"; transcript_id "ENSRNOT00000079539"; transcript_version "3"; exon_number "3"; gene_name "Ldhd"; gene_source "ensembl"; gene_biotype "protein_coding"; transcript_name "Ldhd-202"; transcript_source "ensembl"; transcript_biotype "protein_coding"; exon_id "ENSRNOE00000184387"; exon_version "1";
19	ensembl	CDS	56496831	56496972	0	-	1	gene_id "ENSRNOG00000019036"; gene_version "8"; transcript_id "ENSRNOT00000079539"; transcript_version "3"; exon_number "3"; gene_name "Ldhd"; gene_source "ensembl"; gene_biotype "protein_coding"; transcript_name "Ldhd-202"; transcript_source "ensembl"; transcript_biotype "protein_coding"; protein_id "ENSRNOP00000072015"; protein_version "2";
19	ensembl	exon	56496831	56496972	0	-	.	gene_id "ENSRNOG00000019036"; gene_version "8"; transcript_id "ENSRNOT00000157161"; transcript_version "1"; exon_number "3"; gene_name "Ldhd"; gene_source "ensembl"; gene_biotype "protein_coding"; transcript_name "Ldhd-204"; transcript_source "ensembl"; transcript_biotype "protein_coding"; exon_id "ENSRNOE00000184387"; exon_version "1";
19	ensembl	CDS	56496831	56496972	0	-	1	gene_id "ENSRNOG00000019036"; gene_version "8"; transcript_id "ENSRNOT00000157161"; transcript_version "1"; exon_number "3"; gene_name "Ldhd"; gene_source "ensembl"; gene_biotype "protein_coding"; transcript_name "Ldhd-204"; transcript_source "ensembl"; transcript_biotype "protein_coding"; protein_id "ENSRNOP00000106053"; protein_version "1";
19	ensembl	exon	56496831	56496972	0	-	.	gene_id "ENSRNOG00000019036"; gene_version "8"; transcript_id "ENSRNOT00000166542"; transcript_version "1"; exon_number "4"; gene_name "Ldhd"; gene_source "ensembl"; gene_biotype "protein_coding"; transcript_name "Ldhd-205"; transcript_source "ensembl"; transcript_biotype "protein_coding"; exon_id "ENSRNOE00000184387"; exon_version "1";
19	ensembl	CDS	56496831	56496972	0	-	1	gene_id "ENSRNOG00000019036"; gene_version "8"; transcript_id "ENSRNOT00000166542"; transcript_version "1"; exon_number "4"; gene_name "Ldhd"; gene_source "ensembl"; gene_biotype "protein_coding"; transcript_name "Ldhd-205"; transcript_source "ensembl"; transcript_biotype "protein_coding"; protein_id "ENSRNOP00000108390"; protein_version "1";
19	ensembl	exon	56496831	56496972	0	-	.	gene_id "ENSRNOG00000019036"; gene_version "8"; transcript_id "ENSRNOT00000044844"; transcript_version "4"; exon_number "3"; gene_name "Ldhd"; gene_source "ensembl"; gene_biotype "protein_coding"; transcript_name "Ldhd-201"; transcript_source "ensembl"; transcript_biotype "protein_coding"; exon_id "ENSRNOE00000184387"; exon_version "1"; tag "Ensembl_canonical";
19	ensembl	CDS	56496831	56496972	0	-	1	gene_id "ENSRNOG00000019036"; gene_version "8"; transcript_id "ENSRNOT00000044844"; transcript_version "4"; exon_number "3"; gene_name "Ldhd"; gene_source "ensembl"; gene_biotype "protein_coding"; transcript_name "Ldhd-201"; transcript_source "ensembl"; transcript_biotype "protein_coding"; protein_id "ENSRNOP00000046399"; protein_version "1"; tag "Ensembl_canonical";
19	ensembl	exon	56497307	56497419	0	-	.	gene_id "ENSRNOG00000019036"; gene_version "8"; transcript_id "ENSRNOT00000079539"; transcript_version "3"; exon_number "2"; gene_name "Ldhd"; gene_source "ensembl"; gene_biotype "protein_coding"; transcript_name "Ldhd-202"; transcript_source "ensembl"; transcript_biotype "protein_coding"; exon_id "ENSRNOE00000561803"; exon_version "1";
19	ensembl	CDS	56497307	56497419	0	-	0	gene_id "ENSRNOG00000019036"; gene_version "8"; transcript_id "ENSRNOT00000079539"; transcript_version "3"; exon_number "2"; gene_name "Ldhd"; gene_source "ensembl"; gene_biotype "protein_coding"; transcript_name "Ldhd-202"; transcript_source "ensembl"; transcript_biotype "protein_coding"; protein_id "ENSRNOP00000072015"; protein_version "2";
19	ensembl	exon	56497307	56497419	0	-	.	gene_id "ENSRNOG00000019036"; gene_version "8"; transcript_id "ENSRNOT00000157161"; transcript_version "1"; exon_number "2"; gene_name "Ldhd"; gene_source "ensembl"; gene_biotype "protein_coding"; transcript_name "Ldhd-204"; transcript_source "ensembl"; transcript_biotype "protein_coding"; exon_id "ENSRNOE00000561803"; exon_version "1";
19	ensembl	CDS	56497307	56497419	0	-	0	gene_id "ENSRNOG00000019036"; gene_version "8"; transcript_id "ENSRNOT00000157161"; transcript_version "1"; exon_number "2"; gene_name "Ldhd"; gene_source "ensembl"; gene_biotype "protein_coding"; transcript_name "Ldhd-204"; transcript_source "ensembl"; transcript_biotype "protein_coding"; protein_id "ENSRNOP00000106053"; protein_version "1";
19	ensembl	exon	56497307	56497419	0	-	.	gene_id "ENSRNOG00000019036"; gene_version "8"; transcript_id "ENSRNOT00000166542"; transcript_version "1"; exon_number "3"; gene_name "Ldhd"; gene_source "ensembl"; gene_biotype "protein_coding"; transcript_name "Ldhd-205"; transcript_source "ensembl"; transcript_biotype "protein_coding"; exon_id "ENSRNOE00000561803"; exon_version "1";
19	ensembl	CDS	56497307	56497419	0	-	0	gene_id "ENSRNOG00000019036"; gene_version "8"; transcript_id "ENSRNOT00000166542"; transcript_version "1"; exon_number "3"; gene_name "Ldhd"; gene_source "ensembl"; gene_biotype "protein_coding"; transcript_name "Ldhd-205"; transcript_source "ensembl"; transcript_biotype "protein_coding"; protein_id "ENSRNOP00000108390"; protein_version "1";
19	ensembl	exon	56497307	56497478	0	-	.	gene_id "ENSRNOG00000019036"; gene_version "8"; transcript_id "ENSRNOT00000044844"; transcript_version "4"; exon_number "2"; gene_name "Ldhd"; gene_source "ensembl"; gene_biotype "protein_coding"; transcript_name "Ldhd-201"; transcript_source "ensembl"; transcript_biotype "protein_coding"; exon_id "ENSRNOE00000338445"; exon_version "1"; tag "Ensembl_canonical";
19	ensembl	CDS	56497307	56497478	0	-	2	gene_id "ENSRNOG00000019036"; gene_version "8"; transcript_id "ENSRNOT00000044844"; transcript_version "4"; exon_number "2"; gene_name "Ldhd"; gene_source "ensembl"; gene_biotype "protein_coding"; transcript_name "Ldhd-201"; transcript_source "ensembl"; transcript_biotype "protein_coding"; protein_id "ENSRNOP00000046399"; protein_version "1"; tag "Ensembl_canonical";
19	ensembl	exon	56497307	56497503	0	-	.	gene_id "ENSRNOG00000019036"; gene_version "8"; transcript_id "ENSRNOT00000093867"; transcript_version "2"; exon_number "2"; gene_name "Ldhd"; gene_source "ensembl"; gene_biotype "protein_coding"; transcript_name "Ldhd-203"; transcript_source "ensembl"; transcript_biotype "protein_coding"; exon_id "ENSRNOE00000597231"; exon_version "1";
19	ensembl	CDS	56497307	56497503	0	-	0	gene_id "ENSRNOG00000019036"; gene_version "8"; transcript_id "ENSRNOT00000093867"; transcript_version "2"; exon_number "2"; gene_name "Ldhd"; gene_source "ensembl"; gene_biotype "protein_coding"; transcript_name "Ldhd-203"; transcript_source "ensembl"; transcript_biotype "protein_coding"; protein_id "ENSRNOP00000076355"; protein_version "1";
19	ensembl	exon	56497554	56497583	0	-	.	gene_id "ENSRNOG00000019036"; gene_version "8"; transcript_id "ENSRNOT00000093867"; transcript_version "2"; exon_number "1"; gene_name "Ldhd"; gene_source "ensembl"; gene_biotype "protein_coding"; transcript_name "Ldhd-203"; transcript_source "ensembl"; transcript_biotype "protein_coding"; exon_id "ENSRNOE00000595006"; exon_version "1";
19	ensembl	CDS	56497554	56497583	0	-	0	gene_id "ENSRNOG00000019036"; gene_version "8"; transcript_id "ENSRNOT00000093867"; transcript_version "2"; exon_number "1"; gene_name "Ldhd"; gene_source "ensembl"; gene_biotype "protein_coding"; transcript_name "Ldhd-203"; transcript_source "ensembl"; transcript_biotype "protein_coding"; protein_id "ENSRNOP00000076355"; protein_version "1";
19	ensembl	start_codon	56497581	56497583	0	-	0	gene_id "ENSRNOG00000019036"; gene_version "8"; transcript_id "ENSRNOT00000093867"; transcript_version "2"; exon_number "1"; gene_name "Ldhd"; gene_source "ensembl"; gene_biotype "protein_coding"; transcript_name "Ldhd-203"; transcript_source "ensembl"; transcript_biotype "protein_coding";
19	ensembl	CDS	56497594	56497665	0	-	0	gene_id "ENSRNOG00000019036"; gene_version "8"; transcript_id "ENSRNOT00000079539"; transcript_version "3"; exon_number "1"; gene_name "Ldhd"; gene_source "ensembl"; gene_biotype "protein_coding"; transcript_name "Ldhd-202"; transcript_source "ensembl"; transcript_biotype "protein_coding"; protein_id "ENSRNOP00000072015"; protein_version "2";
19	ensembl	exon	56497594	56497695	0	-	.	gene_id "ENSRNOG00000019036"; gene_version "8"; transcript_id "ENSRNOT00000079539"; transcript_version "3"; exon_number "1"; gene_name "Ldhd"; gene_source "ensembl"; gene_biotype "protein_coding"; transcript_name "Ldhd-202"; transcript_source "ensembl"; transcript_biotype "protein_coding"; exon_id "ENSRNOE00000530413"; exon_version "2";
19	ensembl	five_prime_utr	56497666	56497695	0	-	.	gene_id "ENSRNOG00000019036"; gene_version "8"; transcript_id "ENSRNOT00000079539"; transcript_version "3"; gene_name "Ldhd"; gene_source "ensembl"; gene_biotype "protein_coding"; transcript_name "Ldhd-202"; transcript_source "ensembl"; transcript_biotype "protein_coding";
19	ensembl	CDS	56498145	56498264	0	-	0	gene_id "ENSRNOG00000019036"; gene_version "8"; transcript_id "ENSRNOT00000157161"; transcript_version "1"; exon_number "1"; gene_name "Ldhd"; gene_source "ensembl"; gene_biotype "protein_coding"; transcript_name "Ldhd-204"; transcript_source "ensembl"; transcript_biotype "protein_coding"; protein_id "ENSRNOP00000106053"; protein_version "1";
19	ensembl	exon	56498145	56498463	0	-	.	gene_id "ENSRNOG00000019036"; gene_version "8"; transcript_id "ENSRNOT00000157161"; transcript_version "1"; exon_number "1"; gene_name "Ldhd"; gene_source "ensembl"; gene_biotype "protein_coding"; transcript_name "Ldhd-204"; transcript_source "ensembl"; transcript_biotype "protein_coding"; exon_id "ENSRNOE00000682310"; exon_version "1";
19	ensembl	start_codon	56498262	56498264	0	-	0	gene_id "ENSRNOG00000019036"; gene_version "8"; transcript_id "ENSRNOT00000157161"; transcript_version "1"; exon_number "1"; gene_name "Ldhd"; gene_source "ensembl"; gene_biotype "protein_coding"; transcript_name "Ldhd-204"; transcript_source "ensembl"; transcript_biotype "protein_coding";
19	ensembl	five_prime_utr	56498265	56498463	0	-	.	gene_id "ENSRNOG00000019036"; gene_version "8"; transcript_id "ENSRNOT00000157161"; transcript_version "1"; gene_name "Ldhd"; gene_source "ensembl"; gene_biotype "protein_coding"; transcript_name "Ldhd-204"; transcript_source "ensembl"; transcript_biotype "protein_coding";
19	ensembl	CDS	56502231	56502263	0	-	0	gene_id "ENSRNOG00000019036"; gene_version "8"; transcript_id "ENSRNOT00000166542"; transcript_version "1"; exon_number "2"; gene_name "Ldhd"; gene_source "ensembl"; gene_biotype "protein_coding"; transcript_name "Ldhd-205"; transcript_source "ensembl"; transcript_biotype "protein_coding"; protein_id "ENSRNOP00000108390"; protein_version "1";
19	ensembl	exon	56502231	56502450	0	-	.	gene_id "ENSRNOG00000019036"; gene_version "8"; transcript_id "ENSRNOT00000166542"; transcript_version "1"; exon_number "2"; gene_name "Ldhd"; gene_source "ensembl"; gene_biotype "protein_coding"; transcript_name "Ldhd-205"; transcript_source "ensembl"; transcript_biotype "protein_coding"; exon_id "ENSRNOE00000791284"; exon_version "1";
19	ensembl	start_codon	56502261	56502263	0	-	0	gene_id "ENSRNOG00000019036"; gene_version "8"; transcript_id "ENSRNOT00000166542"; transcript_version "1"; exon_number "2"; gene_name "Ldhd"; gene_source "ensembl"; gene_biotype "protein_coding"; transcript_name "Ldhd-205"; transcript_source "ensembl"; transcript_biotype "protein_coding";
19	ensembl	five_prime_utr	56502264	56502450	0	-	.	gene_id "ENSRNOG00000019036"; gene_version "8"; transcript_id "ENSRNOT00000166542"; transcript_version "1"; gene_name "Ldhd"; gene_source "ensembl"; gene_biotype "protein_coding"; transcript_name "Ldhd-205"; transcript_source "ensembl"; transcript_biotype "protein_coding";
19	ensembl	exon	56504825	56504873	0	-	.	gene_id "ENSRNOG00000019036"; gene_version "8"; transcript_id "ENSRNOT00000044844"; transcript_version "4"; exon_number "1"; gene_name "Ldhd"; gene_source "ensembl"; gene_biotype "protein_coding"; transcript_name "Ldhd-201"; transcript_source "ensembl"; transcript_biotype "protein_coding"; exon_id "ENSRNOE00000316132"; exon_version "1"; tag "Ensembl_canonical";
19	ensembl	CDS	56504825	56504873	0	-	0	gene_id "ENSRNOG00000019036"; gene_version "8"; transcript_id "ENSRNOT00000044844"; transcript_version "4"; exon_number "1"; gene_name "Ldhd"; gene_source "ensembl"; gene_biotype "protein_coding"; transcript_name "Ldhd-201"; transcript_source "ensembl"; transcript_biotype "protein_coding"; protein_id "ENSRNOP00000046399"; protein_version "1"; tag "Ensembl_canonical";
19	ensembl	start_codon	56504871	56504873	0	-	0	gene_id "ENSRNOG00000019036"; gene_version "8"; transcript_id "ENSRNOT00000044844"; transcript_version "4"; exon_number "1"; gene_name "Ldhd"; gene_source "ensembl"; gene_biotype "protein_coding"; transcript_name "Ldhd-201"; transcript_source "ensembl"; transcript_biotype "protein_coding"; tag "Ensembl_canonical";
19	ensembl	exon	56509186	56509197	0	-	.	gene_id "ENSRNOG00000019036"; gene_version "8"; transcript_id "ENSRNOT00000166542"; transcript_version "1"; exon_number "1"; gene_name "Ldhd"; gene_source "ensembl"; gene_biotype "protein_coding"; transcript_name "Ldhd-205"; transcript_source "ensembl"; transcript_biotype "protein_coding"; exon_id "ENSRNOE00000696306"; exon_version "1";
19	ensembl	five_prime_utr	56509186	56509197	0	-	.	gene_id "ENSRNOG00000019036"; gene_version "8"; transcript_id "ENSRNOT00000166542"; transcript_version "1"; gene_name "Ldhd"; gene_source "ensembl"; gene_biotype "protein_coding"; transcript_name "Ldhd-205"; transcript_source "ensembl"; transcript_biotype "protein_coding";
19	ensembl	three_prime_utr	56562220	56562278	0	-	.	gene_id "ENSRNOG00000019068"; gene_version "6"; transcript_id "ENSRNOT00000115260"; transcript_version "2"; gene_name "Ctrb1"; gene_source "ensembl"; gene_biotype "protein_coding"; transcript_name "Ctrb1-202"; transcript_source "ensembl"; transcript_biotype "protein_coding"; tag "Ensembl_canonical";
19	ensembl	three_prime_utr	56562220	56562278	0	-	.	gene_id "ENSRNOG00000019068"; gene_version "6"; transcript_id "ENSRNOT00000026017"; transcript_version "6"; gene_name "Ctrb1"; gene_source "ensembl"; gene_biotype "protein_coding"; transcript_name "Ctrb1-201"; transcript_source "ensembl"; transcript_biotype "protein_coding";
19	ensembl	exon	56562220	56562440	0	-	.	gene_id "ENSRNOG00000019068"; gene_version "6"; transcript_id "ENSRNOT00000115260"; transcript_version "2"; exon_number "7"; gene_name "Ctrb1"; gene_source "ensembl"; gene_biotype "protein_coding"; transcript_name "Ctrb1-202"; transcript_source "ensembl"; transcript_biotype "protein_coding"; exon_id "ENSRNOE00000688725"; exon_version "1"; tag "Ensembl_canonical";
19	ensembl	exon	56562220	56562440	0	-	.	gene_id "ENSRNOG00000019068"; gene_version "6"; transcript_id "ENSRNOT00000026017"; transcript_version "6"; exon_number "7"; gene_name "Ctrb1"; gene_source "ensembl"; gene_biotype "protein_coding"; transcript_name "Ctrb1-201"; transcript_source "ensembl"; transcript_biotype "protein_coding"; exon_id "ENSRNOE00000688725"; exon_version "1";
19	ENSEMBL114_rn	exon	56562220	56562440	28.3019211117683	-	.	gene_id "ENSRNOG00000019068"; transcript_id "ENSRNOG00000019068_tx_2"; exon_id "19_56562220_56562440_-"; exonnum "7"; txlen "1006";
19	ensembl	transcript	56562220	56565174	0	-	.	gene_id "ENSRNOG00000019068"; gene_version "6"; transcript_id "ENSRNOT00000115260"; transcript_version "2"; gene_name "Ctrb1"; gene_source "ensembl"; gene_biotype "protein_coding"; transcript_name "Ctrb1-202"; transcript_source "ensembl"; transcript_biotype "protein_coding"; tag "Ensembl_canonical";
19	ensembl	gene	56562220	56566978	0	-	.	gene_id "ENSRNOG00000019068"; gene_version "6"; gene_name "Ctrb1"; gene_source "ensembl"; gene_biotype "protein_coding";
19	ensembl	transcript	56562220	56566978	0	-	.	gene_id "ENSRNOG00000019068"; gene_version "6"; transcript_id "ENSRNOT00000026017"; transcript_version "6"; gene_name "Ctrb1"; gene_source "ensembl"; gene_biotype "protein_coding"; transcript_name "Ctrb1-201"; transcript_source "ensembl"; transcript_biotype "protein_coding";
19	ensembl	stop_codon	56562279	56562281	0	-	0	gene_id "ENSRNOG00000019068"; gene_version "6"; transcript_id "ENSRNOT00000115260"; transcript_version "2"; exon_number "7"; gene_name "Ctrb1"; gene_source "ensembl"; gene_biotype "protein_coding"; transcript_name "Ctrb1-202"; transcript_source "ensembl"; transcript_biotype "protein_coding"; tag "Ensembl_canonical";
19	ensembl	stop_codon	56562279	56562281	0	-	0	gene_id "ENSRNOG00000019068"; gene_version "6"; transcript_id "ENSRNOT00000026017"; transcript_version "6"; exon_number "7"; gene_name "Ctrb1"; gene_source "ensembl"; gene_biotype "protein_coding"; transcript_name "Ctrb1-201"; transcript_source "ensembl"; transcript_biotype "protein_coding";
19	ensembl	CDS	56562282	56562440	0	-	0	gene_id "ENSRNOG00000019068"; gene_version "6"; transcript_id "ENSRNOT00000115260"; transcript_version "2"; exon_number "7"; gene_name "Ctrb1"; gene_source "ensembl"; gene_biotype "protein_coding"; transcript_name "Ctrb1-202"; transcript_source "ensembl"; transcript_biotype "protein_coding"; protein_id "ENSRNOP00000094061"; protein_version "2"; tag "Ensembl_canonical";
19	ensembl	CDS	56562282	56562440	0	-	0	gene_id "ENSRNOG00000019068"; gene_version "6"; transcript_id "ENSRNOT00000026017"; transcript_version "6"; exon_number "7"; gene_name "Ctrb1"; gene_source "ensembl"; gene_biotype "protein_coding"; transcript_name "Ctrb1-201"; transcript_source "ensembl"; transcript_biotype "protein_coding"; protein_id "ENSRNOP00000026017"; protein_version "1";
19	ensembl	exon	56562796	56562929	0	-	.	gene_id "ENSRNOG00000019068"; gene_version "6"; transcript_id "ENSRNOT00000115260"; transcript_version "2"; exon_number "6"; gene_name "Ctrb1"; gene_source "ensembl"; gene_biotype "protein_coding"; transcript_name "Ctrb1-202"; transcript_source "ensembl"; transcript_biotype "protein_coding"; exon_id "ENSRNOE00000186434"; exon_version "1"; tag "Ensembl_canonical";
19	ensembl	CDS	56562796	56562929	0	-	2	gene_id "ENSRNOG00000019068"; gene_version "6"; transcript_id "ENSRNOT00000115260"; transcript_version "2"; exon_number "6"; gene_name "Ctrb1"; gene_source "ensembl"; gene_biotype "protein_coding"; transcript_name "Ctrb1-202"; transcript_source "ensembl"; transcript_biotype "protein_coding"; protein_id "ENSRNOP00000094061"; protein_version "2"; tag "Ensembl_canonical";
19	ensembl	exon	56562796	56562929	0	-	.	gene_id "ENSRNOG00000019068"; gene_version "6"; transcript_id "ENSRNOT00000026017"; transcript_version "6"; exon_number "6"; gene_name "Ctrb1"; gene_source "ensembl"; gene_biotype "protein_coding"; transcript_name "Ctrb1-201"; transcript_source "ensembl"; transcript_biotype "protein_coding"; exon_id "ENSRNOE00000186434"; exon_version "1";
19	ensembl	CDS	56562796	56562929	0	-	2	gene_id "ENSRNOG00000019068"; gene_version "6"; transcript_id "ENSRNOT00000026017"; transcript_version "6"; exon_number "6"; gene_name "Ctrb1"; gene_source "ensembl"; gene_biotype "protein_coding"; transcript_name "Ctrb1-201"; transcript_source "ensembl"; transcript_biotype "protein_coding"; protein_id "ENSRNOP00000026017"; protein_version "1";
19	ENSEMBL114_rn	exon	56562796	56562929	28.3019211117683	-	.	gene_id "ENSRNOG00000019068"; transcript_id "ENSRNOG00000019068_tx_2"; exon_id "19_56562796_56562929_-"; exonnum "6"; txlen "1006";
19	ensembl	exon	56563834	56564014	0	-	.	gene_id "ENSRNOG00000019068"; gene_version "6"; transcript_id "ENSRNOT00000115260"; transcript_version "2"; exon_number "5"; gene_name "Ctrb1"; gene_source "ensembl"; gene_biotype "protein_coding"; transcript_name "Ctrb1-202"; transcript_source "ensembl"; transcript_biotype "protein_coding"; exon_id "ENSRNOE00000186156"; exon_version "1"; tag "Ensembl_canonical";
19	ensembl	CDS	56563834	56564014	0	-	0	gene_id "ENSRNOG00000019068"; gene_version "6"; transcript_id "ENSRNOT00000115260"; transcript_version "2"; exon_number "5"; gene_name "Ctrb1"; gene_source "ensembl"; gene_biotype "protein_coding"; transcript_name "Ctrb1-202"; transcript_source "ensembl"; transcript_biotype "protein_coding"; protein_id "ENSRNOP00000094061"; protein_version "2"; tag "Ensembl_canonical";
19	ensembl	exon	56563834	56564014	0	-	.	gene_id "ENSRNOG00000019068"; gene_version "6"; transcript_id "ENSRNOT00000026017"; transcript_version "6"; exon_number "5"; gene_name "Ctrb1"; gene_source "ensembl"; gene_biotype "protein_coding"; transcript_name "Ctrb1-201"; transcript_source "ensembl"; transcript_biotype "protein_coding"; exon_id "ENSRNOE00000186156"; exon_version "1";
19	ensembl	CDS	56563834	56564014	0	-	0	gene_id "ENSRNOG00000019068"; gene_version "6"; transcript_id "ENSRNOT00000026017"; transcript_version "6"; exon_number "5"; gene_name "Ctrb1"; gene_source "ensembl"; gene_biotype "protein_coding"; transcript_name "Ctrb1-201"; transcript_source "ensembl"; transcript_biotype "protein_coding"; protein_id "ENSRNOP00000026017"; protein_version "1";
19	ENSEMBL114_rn	exon	56563834	56564014	28.3019211117683	-	.	gene_id "ENSRNOG00000019068"; transcript_id "ENSRNOG00000019068_tx_2"; exon_id "19_56563834_56564014_-"; exonnum "5"; txlen "1006";
19	ensembl	exon	56564250	56564328	0	-	.	gene_id "ENSRNOG00000019068"; gene_version "6"; transcript_id "ENSRNOT00000115260"; transcript_version "2"; exon_number "4"; gene_name "Ctrb1"; gene_source "ensembl"; gene_biotype "protein_coding"; transcript_name "Ctrb1-202"; transcript_source "ensembl"; transcript_biotype "protein_coding"; exon_id "ENSRNOE00000185826"; exon_version "1"; tag "Ensembl_canonical";
19	ensembl	CDS	56564250	56564328	0	-	1	gene_id "ENSRNOG00000019068"; gene_version "6"; transcript_id "ENSRNOT00000115260"; transcript_version "2"; exon_number "4"; gene_name "Ctrb1"; gene_source "ensembl"; gene_biotype "protein_coding"; transcript_name "Ctrb1-202"; transcript_source "ensembl"; transcript_biotype "protein_coding"; protein_id "ENSRNOP00000094061"; protein_version "2"; tag "Ensembl_canonical";
19	ensembl	exon	56564250	56564328	0	-	.	gene_id "ENSRNOG00000019068"; gene_version "6"; transcript_id "ENSRNOT00000026017"; transcript_version "6"; exon_number "4"; gene_name "Ctrb1"; gene_source "ensembl"; gene_biotype "protein_coding"; transcript_name "Ctrb1-201"; transcript_source "ensembl"; transcript_biotype "protein_coding"; exon_id "ENSRNOE00000185826"; exon_version "1";
19	ensembl	CDS	56564250	56564328	0	-	1	gene_id "ENSRNOG00000019068"; gene_version "6"; transcript_id "ENSRNOT00000026017"; transcript_version "6"; exon_number "4"; gene_name "Ctrb1"; gene_source "ensembl"; gene_biotype "protein_coding"; transcript_name "Ctrb1-201"; transcript_source "ensembl"; transcript_biotype "protein_coding"; protein_id "ENSRNOP00000026017"; protein_version "1";
19	ENSEMBL114_rn	exon	56564250	56564328	28.3019211117683	-	.	gene_id "ENSRNOG00000019068"; transcript_id "ENSRNOG00000019068_tx_2"; exon_id "19_56564250_56564328_-"; exonnum "4"; txlen "1006";
19	ensembl	exon	56564433	56564512	0	-	.	gene_id "ENSRNOG00000019068"; gene_version "6"; transcript_id "ENSRNOT00000115260"; transcript_version "2"; exon_number "3"; gene_name "Ctrb1"; gene_source "ensembl"; gene_biotype "protein_coding"; transcript_name "Ctrb1-202"; transcript_source "ensembl"; transcript_biotype "protein_coding"; exon_id "ENSRNOE00000185447"; exon_version "1"; tag "Ensembl_canonical";
19	ensembl	CDS	56564433	56564512	0	-	0	gene_id "ENSRNOG00000019068"; gene_version "6"; transcript_id "ENSRNOT00000115260"; transcript_version "2"; exon_number "3"; gene_name "Ctrb1"; gene_source "ensembl"; gene_biotype "protein_coding"; transcript_name "Ctrb1-202"; transcript_source "ensembl"; transcript_biotype "protein_coding"; protein_id "ENSRNOP00000094061"; protein_version "2"; tag "Ensembl_canonical";
19	ensembl	exon	56564433	56564512	0	-	.	gene_id "ENSRNOG00000019068"; gene_version "6"; transcript_id "ENSRNOT00000026017"; transcript_version "6"; exon_number "3"; gene_name "Ctrb1"; gene_source "ensembl"; gene_biotype "protein_coding"; transcript_name "Ctrb1-201"; transcript_source "ensembl"; transcript_biotype "protein_coding"; exon_id "ENSRNOE00000185447"; exon_version "1";
19	ensembl	CDS	56564433	56564512	0	-	0	gene_id "ENSRNOG00000019068"; gene_version "6"; transcript_id "ENSRNOT00000026017"; transcript_version "6"; exon_number "3"; gene_name "Ctrb1"; gene_source "ensembl"; gene_biotype "protein_coding"; transcript_name "Ctrb1-201"; transcript_source "ensembl"; transcript_biotype "protein_coding"; protein_id "ENSRNOP00000026017"; protein_version "1";
19	ENSEMBL114_rn	exon	56564433	56564512	28.3019211117683	-	.	gene_id "ENSRNOG00000019068"; transcript_id "ENSRNOG00000019068_tx_2"; exon_id "19_56564433_56564512_-"; exonnum "3"; txlen "1006";
19	ensembl	exon	56564601	56564704	0	-	.	gene_id "ENSRNOG00000019068"; gene_version "6"; transcript_id "ENSRNOT00000115260"; transcript_version "2"; exon_number "2"; gene_name "Ctrb1"; gene_source "ensembl"; gene_biotype "protein_coding"; transcript_name "Ctrb1-202"; transcript_source "ensembl"; transcript_biotype "protein_coding"; exon_id "ENSRNOE00000185036"; exon_version "1"; tag "Ensembl_canonical";
19	ensembl	CDS	56564601	56564704	0	-	2	gene_id "ENSRNOG00000019068"; gene_version "6"; transcript_id "ENSRNOT00000115260"; transcript_version "2"; exon_number "2"; gene_name "Ctrb1"; gene_source "ensembl"; gene_biotype "protein_coding"; transcript_name "Ctrb1-202"; transcript_source "ensembl"; transcript_biotype "protein_coding"; protein_id "ENSRNOP00000094061"; protein_version "2"; tag "Ensembl_canonical";
19	ensembl	exon	56564601	56564704	0	-	.	gene_id "ENSRNOG00000019068"; gene_version "6"; transcript_id "ENSRNOT00000026017"; transcript_version "6"; exon_number "2"; gene_name "Ctrb1"; gene_source "ensembl"; gene_biotype "protein_coding"; transcript_name "Ctrb1-201"; transcript_source "ensembl"; transcript_biotype "protein_coding"; exon_id "ENSRNOE00000185036"; exon_version "1";
19	ensembl	CDS	56564601	56564704	0	-	2	gene_id "ENSRNOG00000019068"; gene_version "6"; transcript_id "ENSRNOT00000026017"; transcript_version "6"; exon_number "2"; gene_name "Ctrb1"; gene_source "ensembl"; gene_biotype "protein_coding"; transcript_name "Ctrb1-201"; transcript_source "ensembl"; transcript_biotype "protein_coding"; protein_id "ENSRNOP00000026017"; protein_version "1";
19	ENSEMBL114_rn	exon	56564601	56564704	28.3019211117683	-	.	gene_id "ENSRNOG00000019068"; transcript_id "ENSRNOG00000019068_tx_2"; exon_id "19_56564601_56564704_-"; exonnum "2"; txlen "1006";
19	ensembl	CDS	56564844	56565033	0	-	0	gene_id "ENSRNOG00000019068"; gene_version "6"; transcript_id "ENSRNOT00000115260"; transcript_version "2"; exon_number "1"; gene_name "Ctrb1"; gene_source "ensembl"; gene_biotype "protein_coding"; transcript_name "Ctrb1-202"; transcript_source "ensembl"; transcript_biotype "protein_coding"; protein_id "ENSRNOP00000094061"; protein_version "2"; tag "Ensembl_canonical";
19	ensembl	exon	56564844	56565174	0	-	.	gene_id "ENSRNOG00000019068"; gene_version "6"; transcript_id "ENSRNOT00000115260"; transcript_version "2"; exon_number "1"; gene_name "Ctrb1"; gene_source "ensembl"; gene_biotype "protein_coding"; transcript_name "Ctrb1-202"; transcript_source "ensembl"; transcript_biotype "protein_coding"; exon_id "ENSRNOE00000774991"; exon_version "1"; tag "Ensembl_canonical";
19	ensembl	five_prime_utr	56565034	56565174	0	-	.	gene_id "ENSRNOG00000019068"; gene_version "6"; transcript_id "ENSRNOT00000115260"; transcript_version "2"; gene_name "Ctrb1"; gene_source "ensembl"; gene_biotype "protein_coding"; transcript_name "Ctrb1-202"; transcript_source "ensembl"; transcript_biotype "protein_coding"; tag "Ensembl_canonical";
19	sraer114_ss	exon	56565359	56565565	28.3019211117683	-	.	gene_id "ENSRNOG00000019068"; transcript_id "ENSRNOG00000019068_tx_2"; exon_id "19_56565359_56565565_-"; exonnum "1"; txlen "1006";
19	ensembl	CDS	56566904	56566955	0	-	0	gene_id "ENSRNOG00000019068"; gene_version "6"; transcript_id "ENSRNOT00000026017"; transcript_version "6"; exon_number "1"; gene_name "Ctrb1"; gene_source "ensembl"; gene_biotype "protein_coding"; transcript_name "Ctrb1-201"; transcript_source "ensembl"; transcript_biotype "protein_coding"; protein_id "ENSRNOP00000026017"; protein_version "1";
19	ensembl	exon	56566904	56566978	0	-	.	gene_id "ENSRNOG00000019068"; gene_version "6"; transcript_id "ENSRNOT00000026017"; transcript_version "6"; exon_number "1"; gene_name "Ctrb1"; gene_source "ensembl"; gene_biotype "protein_coding"; transcript_name "Ctrb1-201"; transcript_source "ensembl"; transcript_biotype "protein_coding"; exon_id "ENSRNOE00000184686"; exon_version "6";
19	ensembl	start_codon	56566953	56566955	0	-	0	gene_id "ENSRNOG00000019068"; gene_version "6"; transcript_id "ENSRNOT00000026017"; transcript_version "6"; exon_number "1"; gene_name "Ctrb1"; gene_source "ensembl"; gene_biotype "protein_coding"; transcript_name "Ctrb1-201"; transcript_source "ensembl"; transcript_biotype "protein_coding";
19	ensembl	five_prime_utr	56566956	56566978	0	-	.	gene_id "ENSRNOG00000019068"; gene_version "6"; transcript_id "ENSRNOT00000026017"; transcript_version "6"; gene_name "Ctrb1"; gene_source "ensembl"; gene_biotype "protein_coding"; transcript_name "Ctrb1-201"; transcript_source "ensembl"; transcript_biotype "protein_coding";
19	ensembl	exon	56583201	56585129	0	-	.	gene_id "ENSRNOG00000085533"; gene_version "1"; transcript_id "ENSRNOT00000131346"; transcript_version "1"; exon_number "2"; gene_source "ensembl"; gene_biotype "lncRNA"; transcript_source "ensembl"; transcript_biotype "lncRNA"; exon_id "ENSRNOE00000788556"; exon_version "1"; tag "Ensembl_canonical";
19	ensembl	gene	56583201	56586187	0	-	.	gene_id "ENSRNOG00000085533"; gene_version "1"; gene_source "ensembl"; gene_biotype "lncRNA";
19	ensembl	transcript	56583201	56586187	0	-	.	gene_id "ENSRNOG00000085533"; gene_version "1"; transcript_id "ENSRNOT00000131346"; transcript_version "1"; gene_source "ensembl"; gene_biotype "lncRNA"; transcript_source "ensembl"; transcript_biotype "lncRNA"; tag "Ensembl_canonical";
19	ensembl	exon	56585815	56586187	0	-	.	gene_id "ENSRNOG00000085533"; gene_version "1"; transcript_id "ENSRNOT00000131346"; transcript_version "1"; exon_number "1"; gene_source "ensembl"; gene_biotype "lncRNA"; transcript_source "ensembl"; transcript_biotype "lncRNA"; exon_id "ENSRNOE00000682840"; exon_version "1"; tag "Ensembl_canonical";
19	ensembl	three_prime_utr	56588500	56588905	0	-	.	gene_id "ENSRNOG00000019253"; gene_version "10"; transcript_id "ENSRNOT00000041815"; transcript_version "8"; gene_name "Bcar1"; gene_source "ensembl"; gene_biotype "protein_coding"; transcript_name "Bcar1-201"; transcript_source "ensembl"; transcript_biotype "protein_coding";
19	ensembl	three_prime_utr	56588500	56588905	0	-	.	gene_id "ENSRNOG00000019253"; gene_version "10"; transcript_id "ENSRNOT00000058891"; transcript_version "6"; gene_name "Bcar1"; gene_source "ensembl"; gene_biotype "protein_coding"; transcript_name "Bcar1-202"; transcript_source "ensembl"; transcript_biotype "protein_coding"; tag "Ensembl_canonical";
19	ensembl	exon	56588500	56589418	0	-	.	gene_id "ENSRNOG00000019253"; gene_version "10"; transcript_id "ENSRNOT00000041815"; transcript_version "8"; exon_number "7"; gene_name "Bcar1"; gene_source "ensembl"; gene_biotype "protein_coding"; transcript_name "Bcar1-201"; transcript_source "ensembl"; transcript_biotype "protein_coding"; exon_id "ENSRNOE00000712800"; exon_version "1";
19	ensembl	exon	56588500	56589418	0	-	.	gene_id "ENSRNOG00000019253"; gene_version "10"; transcript_id "ENSRNOT00000058891"; transcript_version "6"; exon_number "7"; gene_name "Bcar1"; gene_source "ensembl"; gene_biotype "protein_coding"; transcript_name "Bcar1-202"; transcript_source "ensembl"; transcript_biotype "protein_coding"; exon_id "ENSRNOE00000712800"; exon_version "1"; tag "Ensembl_canonical";
19	ENSEMBL114_rn	exon	56588500	56589418	255.075614318545	-	.	gene_id "ENSRNOG00000019253"; transcript_id "ENSRNOG00000019253_tx_2"; exon_id "19_56588500_56589418_-"; exonnum "7"; txlen "3133";
19	ensembl	transcript	56588500	56611628	0	-	.	gene_id "ENSRNOG00000019253"; gene_version "10"; transcript_id "ENSRNOT00000041815"; transcript_version "8"; gene_name "Bcar1"; gene_source "ensembl"; gene_biotype "protein_coding"; transcript_name "Bcar1-201"; transcript_source "ensembl"; transcript_biotype "protein_coding";
19	ensembl	gene	56588500	56623190	0	-	.	gene_id "ENSRNOG00000019253"; gene_version "10"; gene_name "Bcar1"; gene_source "ensembl"; gene_biotype "protein_coding";
19	ensembl	transcript	56588500	56623190	0	-	.	gene_id "ENSRNOG00000019253"; gene_version "10"; transcript_id "ENSRNOT00000058891"; transcript_version "6"; gene_name "Bcar1"; gene_source "ensembl"; gene_biotype "protein_coding"; transcript_name "Bcar1-202"; transcript_source "ensembl"; transcript_biotype "protein_coding"; tag "Ensembl_canonical";
19	ensembl	stop_codon	56588906	56588908	0	-	0	gene_id "ENSRNOG00000019253"; gene_version "10"; transcript_id "ENSRNOT00000041815"; transcript_version "8"; exon_number "7"; gene_name "Bcar1"; gene_source "ensembl"; gene_biotype "protein_coding"; transcript_name "Bcar1-201"; transcript_source "ensembl"; transcript_biotype "protein_coding";
19	ensembl	stop_codon	56588906	56588908	0	-	0	gene_id "ENSRNOG00000019253"; gene_version "10"; transcript_id "ENSRNOT00000058891"; transcript_version "6"; exon_number "7"; gene_name "Bcar1"; gene_source "ensembl"; gene_biotype "protein_coding"; transcript_name "Bcar1-202"; transcript_source "ensembl"; transcript_biotype "protein_coding"; tag "Ensembl_canonical";
19	ensembl	CDS	56588909	56589418	0	-	0	gene_id "ENSRNOG00000019253"; gene_version "10"; transcript_id "ENSRNOT00000041815"; transcript_version "8"; exon_number "7"; gene_name "Bcar1"; gene_source "ensembl"; gene_biotype "protein_coding"; transcript_name "Bcar1-201"; transcript_source "ensembl"; transcript_biotype "protein_coding"; protein_id "ENSRNOP00000039940"; protein_version "6";
19	ensembl	CDS	56588909	56589418	0	-	0	gene_id "ENSRNOG00000019253"; gene_version "10"; transcript_id "ENSRNOT00000058891"; transcript_version "6"; exon_number "7"; gene_name "Bcar1"; gene_source "ensembl"; gene_biotype "protein_coding"; transcript_name "Bcar1-202"; transcript_source "ensembl"; transcript_biotype "protein_coding"; protein_id "ENSRNOP00000055678"; protein_version "5"; tag "Ensembl_canonical";
19	ensembl	exon	56590646	56590735	0	-	.	gene_id "ENSRNOG00000019253"; gene_version "10"; transcript_id "ENSRNOT00000041815"; transcript_version "8"; exon_number "6"; gene_name "Bcar1"; gene_source "ensembl"; gene_biotype "protein_coding"; transcript_name "Bcar1-201"; transcript_source "ensembl"; transcript_biotype "protein_coding"; exon_id "ENSRNOE00000186831"; exon_version "1";
19	ensembl	CDS	56590646	56590735	0	-	0	gene_id "ENSRNOG00000019253"; gene_version "10"; transcript_id "ENSRNOT00000041815"; transcript_version "8"; exon_number "6"; gene_name "Bcar1"; gene_source "ensembl"; gene_biotype "protein_coding"; transcript_name "Bcar1-201"; transcript_source "ensembl"; transcript_biotype "protein_coding"; protein_id "ENSRNOP00000039940"; protein_version "6";
19	ensembl	exon	56590646	56590735	0	-	.	gene_id "ENSRNOG00000019253"; gene_version "10"; transcript_id "ENSRNOT00000058891"; transcript_version "6"; exon_number "6"; gene_name "Bcar1"; gene_source "ensembl"; gene_biotype "protein_coding"; transcript_name "Bcar1-202"; transcript_source "ensembl"; transcript_biotype "protein_coding"; exon_id "ENSRNOE00000186831"; exon_version "1"; tag "Ensembl_canonical";
19	ensembl	CDS	56590646	56590735	0	-	0	gene_id "ENSRNOG00000019253"; gene_version "10"; transcript_id "ENSRNOT00000058891"; transcript_version "6"; exon_number "6"; gene_name "Bcar1"; gene_source "ensembl"; gene_biotype "protein_coding"; transcript_name "Bcar1-202"; transcript_source "ensembl"; transcript_biotype "protein_coding"; protein_id "ENSRNOP00000055678"; protein_version "5"; tag "Ensembl_canonical";
19	ENSEMBL114_rn	exon	56590646	56590735	255.075614318545	-	.	gene_id "ENSRNOG00000019253"; transcript_id "ENSRNOG00000019253_tx_2"; exon_id "19_56590646_56590735_-"; exonnum "6"; txlen "3133";
19	ensembl	exon	56591385	56592482	0	-	.	gene_id "ENSRNOG00000019253"; gene_version "10"; transcript_id "ENSRNOT00000041815"; transcript_version "8"; exon_number "5"; gene_name "Bcar1"; gene_source "ensembl"; gene_biotype "protein_coding"; transcript_name "Bcar1-201"; transcript_source "ensembl"; transcript_biotype "protein_coding"; exon_id "ENSRNOE00000186813"; exon_version "1";
19	ensembl	CDS	56591385	56592482	0	-	0	gene_id "ENSRNOG00000019253"; gene_version "10"; transcript_id "ENSRNOT00000041815"; transcript_version "8"; exon_number "5"; gene_name "Bcar1"; gene_source "ensembl"; gene_biotype "protein_coding"; transcript_name "Bcar1-201"; transcript_source "ensembl"; transcript_biotype "protein_coding"; protein_id "ENSRNOP00000039940"; protein_version "6";
19	ensembl	exon	56591385	56592482	0	-	.	gene_id "ENSRNOG00000019253"; gene_version "10"; transcript_id "ENSRNOT00000058891"; transcript_version "6"; exon_number "5"; gene_name "Bcar1"; gene_source "ensembl"; gene_biotype "protein_coding"; transcript_name "Bcar1-202"; transcript_source "ensembl"; transcript_biotype "protein_coding"; exon_id "ENSRNOE00000186813"; exon_version "1"; tag "Ensembl_canonical";
19	ensembl	CDS	56591385	56592482	0	-	0	gene_id "ENSRNOG00000019253"; gene_version "10"; transcript_id "ENSRNOT00000058891"; transcript_version "6"; exon_number "5"; gene_name "Bcar1"; gene_source "ensembl"; gene_biotype "protein_coding"; transcript_name "Bcar1-202"; transcript_source "ensembl"; transcript_biotype "protein_coding"; protein_id "ENSRNOP00000055678"; protein_version "5"; tag "Ensembl_canonical";
19	ENSEMBL114_rn	exon	56591385	56592482	255.075614318545	-	.	gene_id "ENSRNOG00000019253"; transcript_id "ENSRNOG00000019253_tx_2"; exon_id "19_56591385_56592482_-"; exonnum "5"; txlen "3133";
19	ensembl	exon	56593463	56593579	0	-	.	gene_id "ENSRNOG00000019253"; gene_version "10"; transcript_id "ENSRNOT00000041815"; transcript_version "8"; exon_number "4"; gene_name "Bcar1"; gene_source "ensembl"; gene_biotype "protein_coding"; transcript_name "Bcar1-201"; transcript_source "ensembl"; transcript_biotype "protein_coding"; exon_id "ENSRNOE00000186794"; exon_version "1";
19	ensembl	CDS	56593463	56593579	0	-	0	gene_id "ENSRNOG00000019253"; gene_version "10"; transcript_id "ENSRNOT00000041815"; transcript_version "8"; exon_number "4"; gene_name "Bcar1"; gene_source "ensembl"; gene_biotype "protein_coding"; transcript_name "Bcar1-201"; transcript_source "ensembl"; transcript_biotype "protein_coding"; protein_id "ENSRNOP00000039940"; protein_version "6";
19	ensembl	exon	56593463	56593579	0	-	.	gene_id "ENSRNOG00000019253"; gene_version "10"; transcript_id "ENSRNOT00000058891"; transcript_version "6"; exon_number "4"; gene_name "Bcar1"; gene_source "ensembl"; gene_biotype "protein_coding"; transcript_name "Bcar1-202"; transcript_source "ensembl"; transcript_biotype "protein_coding"; exon_id "ENSRNOE00000186794"; exon_version "1"; tag "Ensembl_canonical";
19	ensembl	CDS	56593463	56593579	0	-	0	gene_id "ENSRNOG00000019253"; gene_version "10"; transcript_id "ENSRNOT00000058891"; transcript_version "6"; exon_number "4"; gene_name "Bcar1"; gene_source "ensembl"; gene_biotype "protein_coding"; transcript_name "Bcar1-202"; transcript_source "ensembl"; transcript_biotype "protein_coding"; protein_id "ENSRNOP00000055678"; protein_version "5"; tag "Ensembl_canonical";
19	ENSEMBL114_rn	exon	56593463	56593579	255.075614318545	-	.	gene_id "ENSRNOG00000019253"; transcript_id "ENSRNOG00000019253_tx_2"; exon_id "19_56593463_56593579_-"; exonnum "4"; txlen "3133";
19	ensembl	exon	56593784	56593945	0	-	.	gene_id "ENSRNOG00000019253"; gene_version "10"; transcript_id "ENSRNOT00000041815"; transcript_version "8"; exon_number "3"; gene_name "Bcar1"; gene_source "ensembl"; gene_biotype "protein_coding"; transcript_name "Bcar1-201"; transcript_source "ensembl"; transcript_biotype "protein_coding"; exon_id "ENSRNOE00000186773"; exon_version "1";
19	ensembl	CDS	56593784	56593945	0	-	0	gene_id "ENSRNOG00000019253"; gene_version "10"; transcript_id "ENSRNOT00000041815"; transcript_version "8"; exon_number "3"; gene_name "Bcar1"; gene_source "ensembl"; gene_biotype "protein_coding"; transcript_name "Bcar1-201"; transcript_source "ensembl"; transcript_biotype "protein_coding"; protein_id "ENSRNOP00000039940"; protein_version "6";
19	ensembl	exon	56593784	56593945	0	-	.	gene_id "ENSRNOG00000019253"; gene_version "10"; transcript_id "ENSRNOT00000058891"; transcript_version "6"; exon_number "3"; gene_name "Bcar1"; gene_source "ensembl"; gene_biotype "protein_coding"; transcript_name "Bcar1-202"; transcript_source "ensembl"; transcript_biotype "protein_coding"; exon_id "ENSRNOE00000186773"; exon_version "1"; tag "Ensembl_canonical";
19	ensembl	CDS	56593784	56593945	0	-	0	gene_id "ENSRNOG00000019253"; gene_version "10"; transcript_id "ENSRNOT00000058891"; transcript_version "6"; exon_number "3"; gene_name "Bcar1"; gene_source "ensembl"; gene_biotype "protein_coding"; transcript_name "Bcar1-202"; transcript_source "ensembl"; transcript_biotype "protein_coding"; protein_id "ENSRNOP00000055678"; protein_version "5"; tag "Ensembl_canonical";
19	ENSEMBL114_rn	exon	56593784	56593945	255.075614318545	-	.	gene_id "ENSRNOG00000019253"; transcript_id "ENSRNOG00000019253_tx_2"; exon_id "19_56593784_56593945_-"; exonnum "3"; txlen "3133";
19	ensembl	CDS	56600837	56601394	0	-	0	gene_id "ENSRNOG00000019253"; gene_version "10"; transcript_id "ENSRNOT00000041815"; transcript_version "8"; exon_number "2"; gene_name "Bcar1"; gene_source "ensembl"; gene_biotype "protein_coding"; transcript_name "Bcar1-201"; transcript_source "ensembl"; transcript_biotype "protein_coding"; protein_id "ENSRNOP00000039940"; protein_version "6";
19	ensembl	exon	56600837	56601469	0	-	.	gene_id "ENSRNOG00000019253"; gene_version "10"; transcript_id "ENSRNOT00000041815"; transcript_version "8"; exon_number "2"; gene_name "Bcar1"; gene_source "ensembl"; gene_biotype "protein_coding"; transcript_name "Bcar1-201"; transcript_source "ensembl"; transcript_biotype "protein_coding"; exon_id "ENSRNOE00000533373"; exon_version "3";
19	ensembl	exon	56600837	56601469	0	-	.	gene_id "ENSRNOG00000019253"; gene_version "10"; transcript_id "ENSRNOT00000058891"; transcript_version "6"; exon_number "2"; gene_name "Bcar1"; gene_source "ensembl"; gene_biotype "protein_coding"; transcript_name "Bcar1-202"; transcript_source "ensembl"; transcript_biotype "protein_coding"; exon_id "ENSRNOE00000186751"; exon_version "1"; tag "Ensembl_canonical";
19	ensembl	CDS	56600837	56601469	0	-	0	gene_id "ENSRNOG00000019253"; gene_version "10"; transcript_id "ENSRNOT00000058891"; transcript_version "6"; exon_number "2"; gene_name "Bcar1"; gene_source "ensembl"; gene_biotype "protein_coding"; transcript_name "Bcar1-202"; transcript_source "ensembl"; transcript_biotype "protein_coding"; protein_id "ENSRNOP00000055678"; protein_version "5"; tag "Ensembl_canonical";
19	ENSEMBL114_rn	exon	56600837	56601469	255.075614318545	-	.	gene_id "ENSRNOG00000019253"; transcript_id "ENSRNOG00000019253_tx_2"; exon_id "19_56600837_56601469_-"; exonnum "2"; txlen "3133";
19	ensembl	start_codon	56601392	56601394	0	-	0	gene_id "ENSRNOG00000019253"; gene_version "10"; transcript_id "ENSRNOT00000041815"; transcript_version "8"; exon_number "2"; gene_name "Bcar1"; gene_source "ensembl"; gene_biotype "protein_coding"; transcript_name "Bcar1-201"; transcript_source "ensembl"; transcript_biotype "protein_coding";
19	ensembl	five_prime_utr	56601395	56601469	0	-	.	gene_id "ENSRNOG00000019253"; gene_version "10"; transcript_id "ENSRNOT00000041815"; transcript_version "8"; gene_name "Bcar1"; gene_source "ensembl"; gene_biotype "protein_coding"; transcript_name "Bcar1-201"; transcript_source "ensembl"; transcript_biotype "protein_coding";
19	ensembl	exon	56611238	56611628	0	-	.	gene_id "ENSRNOG00000019253"; gene_version "10"; transcript_id "ENSRNOT00000041815"; transcript_version "8"; exon_number "1"; gene_name "Bcar1"; gene_source "ensembl"; gene_biotype "protein_coding"; transcript_name "Bcar1-201"; transcript_source "ensembl"; transcript_biotype "protein_coding"; exon_id "ENSRNOE00000483048"; exon_version "2";
19	ensembl	five_prime_utr	56611238	56611628	0	-	.	gene_id "ENSRNOG00000019253"; gene_version "10"; transcript_id "ENSRNOT00000041815"; transcript_version "8"; gene_name "Bcar1"; gene_source "ensembl"; gene_biotype "protein_coding"; transcript_name "Bcar1-201"; transcript_source "ensembl"; transcript_biotype "protein_coding";
19	sraer114_ss	exon	56611519	56611632	255.075614318545	-	.	gene_id "ENSRNOG00000019253"; transcript_id "ENSRNOG00000019253_tx_2"; exon_id "19_56611519_56611632_-"; exonnum "1"; txlen "3133";
19	ensembl	CDS	56623059	56623070	0	-	0	gene_id "ENSRNOG00000019253"; gene_version "10"; transcript_id "ENSRNOT00000058891"; transcript_version "6"; exon_number "1"; gene_name "Bcar1"; gene_source "ensembl"; gene_biotype "protein_coding"; transcript_name "Bcar1-202"; transcript_source "ensembl"; transcript_biotype "protein_coding"; protein_id "ENSRNOP00000055678"; protein_version "5"; tag "Ensembl_canonical";
19	ensembl	exon	56623059	56623190	0	-	.	gene_id "ENSRNOG00000019253"; gene_version "10"; transcript_id "ENSRNOT00000058891"; transcript_version "6"; exon_number "1"; gene_name "Bcar1"; gene_source "ensembl"; gene_biotype "protein_coding"; transcript_name "Bcar1-202"; transcript_source "ensembl"; transcript_biotype "protein_coding"; exon_id "ENSRNOE00000631547"; exon_version "1"; tag "Ensembl_canonical";
19	ensembl	start_codon	56623068	56623070	0	-	0	gene_id "ENSRNOG00000019253"; gene_version "10"; transcript_id "ENSRNOT00000058891"; transcript_version "6"; exon_number "1"; gene_name "Bcar1"; gene_source "ensembl"; gene_biotype "protein_coding"; transcript_name "Bcar1-202"; transcript_source "ensembl"; transcript_biotype "protein_coding"; tag "Ensembl_canonical";
19	ensembl	five_prime_utr	56623071	56623190	0	-	.	gene_id "ENSRNOG00000019253"; gene_version "10"; transcript_id "ENSRNOT00000058891"; transcript_version "6"; gene_name "Bcar1"; gene_source "ensembl"; gene_biotype "protein_coding"; transcript_name "Bcar1-202"; transcript_source "ensembl"; transcript_biotype "protein_coding"; tag "Ensembl_canonical";
19	ensembl	three_prime_utr	56626963	56627892	0	-	.	gene_id "ENSRNOG00000019326"; gene_version "7"; transcript_id "ENSRNOT00000089873"; transcript_version "3"; gene_name "Cfdp1"; gene_source "ensembl"; gene_biotype "protein_coding"; transcript_name "Cfdp1-202"; transcript_source "ensembl"; transcript_biotype "protein_coding";
19	ensembl	exon	56626963	56627953	0	-	.	gene_id "ENSRNOG00000019326"; gene_version "7"; transcript_id "ENSRNOT00000089873"; transcript_version "3"; exon_number "7"; gene_name "Cfdp1"; gene_source "ensembl"; gene_biotype "protein_coding"; transcript_name "Cfdp1-202"; transcript_source "ensembl"; transcript_biotype "protein_coding"; exon_id "ENSRNOE00000711961"; exon_version "1";
19	ensembl	gene	56626963	56733098	0	-	.	gene_id "ENSRNOG00000019326"; gene_version "7"; gene_name "Cfdp1"; gene_source "ensembl"; gene_biotype "protein_coding";
19	ensembl	transcript	56626963	56733098	0	-	.	gene_id "ENSRNOG00000019326"; gene_version "7"; transcript_id "ENSRNOT00000089873"; transcript_version "3"; gene_name "Cfdp1"; gene_source "ensembl"; gene_biotype "protein_coding"; transcript_name "Cfdp1-202"; transcript_source "ensembl"; transcript_biotype "protein_coding";
19	ensembl	stop_codon	56627893	56627895	0	-	0	gene_id "ENSRNOG00000019326"; gene_version "7"; transcript_id "ENSRNOT00000089873"; transcript_version "3"; exon_number "7"; gene_name "Cfdp1"; gene_source "ensembl"; gene_biotype "protein_coding"; transcript_name "Cfdp1-202"; transcript_source "ensembl"; transcript_biotype "protein_coding";
19	ensembl	CDS	56627896	56627953	0	-	1	gene_id "ENSRNOG00000019326"; gene_version "7"; transcript_id "ENSRNOT00000089873"; transcript_version "3"; exon_number "7"; gene_name "Cfdp1"; gene_source "ensembl"; gene_biotype "protein_coding"; transcript_name "Cfdp1-202"; transcript_source "ensembl"; transcript_biotype "protein_coding"; protein_id "ENSRNOP00000073816"; protein_version "1";
19	ensembl	three_prime_utr	56643592	56645614	0	-	.	gene_id "ENSRNOG00000019326"; gene_version "7"; transcript_id "ENSRNOT00000112483"; transcript_version "2"; gene_name "Cfdp1"; gene_source "ensembl"; gene_biotype "protein_coding"; transcript_name "Cfdp1-203"; transcript_source "ensembl"; transcript_biotype "protein_coding";
19	ensembl	exon	56643592	56645705	0	-	.	gene_id "ENSRNOG00000019326"; gene_version "7"; transcript_id "ENSRNOT00000112483"; transcript_version "2"; exon_number "7"; gene_name "Cfdp1"; gene_source "ensembl"; gene_biotype "protein_coding"; transcript_name "Cfdp1-203"; transcript_source "ensembl"; transcript_biotype "protein_coding"; exon_id "ENSRNOE00000630406"; exon_version "2";
19	ensembl	transcript	56643592	56733098	0	-	.	gene_id "ENSRNOG00000019326"; gene_version "7"; transcript_id "ENSRNOT00000112483"; transcript_version "2"; gene_name "Cfdp1"; gene_source "ensembl"; gene_biotype "protein_coding"; transcript_name "Cfdp1-203"; transcript_source "ensembl"; transcript_biotype "protein_coding";
19	ensembl	stop_codon	56645615	56645617	0	-	0	gene_id "ENSRNOG00000019326"; gene_version "7"; transcript_id "ENSRNOT00000112483"; transcript_version "2"; exon_number "7"; gene_name "Cfdp1"; gene_source "ensembl"; gene_biotype "protein_coding"; transcript_name "Cfdp1-203"; transcript_source "ensembl"; transcript_biotype "protein_coding";
19	ensembl	CDS	56645618	56645705	0	-	1	gene_id "ENSRNOG00000019326"; gene_version "7"; transcript_id "ENSRNOT00000112483"; transcript_version "2"; exon_number "7"; gene_name "Cfdp1"; gene_source "ensembl"; gene_biotype "protein_coding"; transcript_name "Cfdp1-203"; transcript_source "ensembl"; transcript_biotype "protein_coding"; protein_id "ENSRNOP00000083789"; protein_version "1";
19	ensembl	stop_codon	56645655	56645657	0	-	0	gene_id "ENSRNOG00000019326"; gene_version "7"; transcript_id "ENSRNOT00000026249"; transcript_version "7"; exon_number "8"; gene_name "Cfdp1"; gene_source "ensembl"; gene_biotype "protein_coding"; transcript_name "Cfdp1-201"; transcript_source "ensembl"; transcript_biotype "protein_coding"; tag "Ensembl_canonical";
19	ensembl	exon	56645655	56645705	0	-	.	gene_id "ENSRNOG00000019326"; gene_version "7"; transcript_id "ENSRNOT00000026249"; transcript_version "7"; exon_number "8"; gene_name "Cfdp1"; gene_source "ensembl"; gene_biotype "protein_coding"; transcript_name "Cfdp1-201"; transcript_source "ensembl"; transcript_biotype "protein_coding"; exon_id "ENSRNOE00000788461"; exon_version "1"; tag "Ensembl_canonical";
19	ensembl	transcript	56645655	56733098	0	-	.	gene_id "ENSRNOG00000019326"; gene_version "7"; transcript_id "ENSRNOT00000026249"; transcript_version "7"; gene_name "Cfdp1"; gene_source "ensembl"; gene_biotype "protein_coding"; transcript_name "Cfdp1-201"; transcript_source "ensembl"; transcript_biotype "protein_coding"; tag "Ensembl_canonical";
19	ensembl	CDS	56645658	56645705	0	-	0	gene_id "ENSRNOG00000019326"; gene_version "7"; transcript_id "ENSRNOT00000026249"; transcript_version "7"; exon_number "8"; gene_name "Cfdp1"; gene_source "ensembl"; gene_biotype "protein_coding"; transcript_name "Cfdp1-201"; transcript_source "ensembl"; transcript_biotype "protein_coding"; protein_id "ENSRNOP00000026249"; protein_version "3"; tag "Ensembl_canonical";
19	ensembl	exon	56650947	56651013	0	-	.	gene_id "ENSRNOG00000019326"; gene_version "7"; transcript_id "ENSRNOT00000026249"; transcript_version "7"; exon_number "7"; gene_name "Cfdp1"; gene_source "ensembl"; gene_biotype "protein_coding"; transcript_name "Cfdp1-201"; transcript_source "ensembl"; transcript_biotype "protein_coding"; exon_id "ENSRNOE00000620184"; exon_version "1"; tag "Ensembl_canonical";
19	ensembl	CDS	56650947	56651013	0	-	1	gene_id "ENSRNOG00000019326"; gene_version "7"; transcript_id "ENSRNOT00000026249"; transcript_version "7"; exon_number "7"; gene_name "Cfdp1"; gene_source "ensembl"; gene_biotype "protein_coding"; transcript_name "Cfdp1-201"; transcript_source "ensembl"; transcript_biotype "protein_coding"; protein_id "ENSRNOP00000026249"; protein_version "3"; tag "Ensembl_canonical";
19	ensembl	exon	56655483	56655641	0	-	.	gene_id "ENSRNOG00000019326"; gene_version "7"; transcript_id "ENSRNOT00000026249"; transcript_version "7"; exon_number "6"; gene_name "Cfdp1"; gene_source "ensembl"; gene_biotype "protein_coding"; transcript_name "Cfdp1-201"; transcript_source "ensembl"; transcript_biotype "protein_coding"; exon_id "ENSRNOE00000188064"; exon_version "1"; tag "Ensembl_canonical";
19	ensembl	CDS	56655483	56655641	0	-	1	gene_id "ENSRNOG00000019326"; gene_version "7"; transcript_id "ENSRNOT00000026249"; transcript_version "7"; exon_number "6"; gene_name "Cfdp1"; gene_source "ensembl"; gene_biotype "protein_coding"; transcript_name "Cfdp1-201"; transcript_source "ensembl"; transcript_biotype "protein_coding"; protein_id "ENSRNOP00000026249"; protein_version "3"; tag "Ensembl_canonical";
19	ensembl	exon	56655483	56655641	0	-	.	gene_id "ENSRNOG00000019326"; gene_version "7"; transcript_id "ENSRNOT00000112483"; transcript_version "2"; exon_number "6"; gene_name "Cfdp1"; gene_source "ensembl"; gene_biotype "protein_coding"; transcript_name "Cfdp1-203"; transcript_source "ensembl"; transcript_biotype "protein_coding"; exon_id "ENSRNOE00000188064"; exon_version "1";
19	ensembl	CDS	56655483	56655641	0	-	1	gene_id "ENSRNOG00000019326"; gene_version "7"; transcript_id "ENSRNOT00000112483"; transcript_version "2"; exon_number "6"; gene_name "Cfdp1"; gene_source "ensembl"; gene_biotype "protein_coding"; transcript_name "Cfdp1-203"; transcript_source "ensembl"; transcript_biotype "protein_coding"; protein_id "ENSRNOP00000083789"; protein_version "1";
19	ensembl	exon	56655483	56655641	0	-	.	gene_id "ENSRNOG00000019326"; gene_version "7"; transcript_id "ENSRNOT00000089873"; transcript_version "3"; exon_number "6"; gene_name "Cfdp1"; gene_source "ensembl"; gene_biotype "protein_coding"; transcript_name "Cfdp1-202"; transcript_source "ensembl"; transcript_biotype "protein_coding"; exon_id "ENSRNOE00000188064"; exon_version "1";
19	ensembl	CDS	56655483	56655641	0	-	1	gene_id "ENSRNOG00000019326"; gene_version "7"; transcript_id "ENSRNOT00000089873"; transcript_version "3"; exon_number "6"; gene_name "Cfdp1"; gene_source "ensembl"; gene_biotype "protein_coding"; transcript_name "Cfdp1-202"; transcript_source "ensembl"; transcript_biotype "protein_coding"; protein_id "ENSRNOP00000073816"; protein_version "1";
19	ensembl	exon	56708978	56709097	0	-	.	gene_id "ENSRNOG00000019326"; gene_version "7"; transcript_id "ENSRNOT00000026249"; transcript_version "7"; exon_number "5"; gene_name "Cfdp1"; gene_source "ensembl"; gene_biotype "protein_coding"; transcript_name "Cfdp1-201"; transcript_source "ensembl"; transcript_biotype "protein_coding"; exon_id "ENSRNOE00000187983"; exon_version "1"; tag "Ensembl_canonical";
19	ensembl	CDS	56708978	56709097	0	-	1	gene_id "ENSRNOG00000019326"; gene_version "7"; transcript_id "ENSRNOT00000026249"; transcript_version "7"; exon_number "5"; gene_name "Cfdp1"; gene_source "ensembl"; gene_biotype "protein_coding"; transcript_name "Cfdp1-201"; transcript_source "ensembl"; transcript_biotype "protein_coding"; protein_id "ENSRNOP00000026249"; protein_version "3"; tag "Ensembl_canonical";
19	ensembl	exon	56708978	56709097	0	-	.	gene_id "ENSRNOG00000019326"; gene_version "7"; transcript_id "ENSRNOT00000112483"; transcript_version "2"; exon_number "5"; gene_name "Cfdp1"; gene_source "ensembl"; gene_biotype "protein_coding"; transcript_name "Cfdp1-203"; transcript_source "ensembl"; transcript_biotype "protein_coding"; exon_id "ENSRNOE00000187983"; exon_version "1";
19	ensembl	CDS	56708978	56709097	0	-	1	gene_id "ENSRNOG00000019326"; gene_version "7"; transcript_id "ENSRNOT00000112483"; transcript_version "2"; exon_number "5"; gene_name "Cfdp1"; gene_source "ensembl"; gene_biotype "protein_coding"; transcript_name "Cfdp1-203"; transcript_source "ensembl"; transcript_biotype "protein_coding"; protein_id "ENSRNOP00000083789"; protein_version "1";
19	ensembl	exon	56708978	56709097	0	-	.	gene_id "ENSRNOG00000019326"; gene_version "7"; transcript_id "ENSRNOT00000089873"; transcript_version "3"; exon_number "5"; gene_name "Cfdp1"; gene_source "ensembl"; gene_biotype "protein_coding"; transcript_name "Cfdp1-202"; transcript_source "ensembl"; transcript_biotype "protein_coding"; exon_id "ENSRNOE00000187983"; exon_version "1";
19	ensembl	CDS	56708978	56709097	0	-	1	gene_id "ENSRNOG00000019326"; gene_version "7"; transcript_id "ENSRNOT00000089873"; transcript_version "3"; exon_number "5"; gene_name "Cfdp1"; gene_source "ensembl"; gene_biotype "protein_coding"; transcript_name "Cfdp1-202"; transcript_source "ensembl"; transcript_biotype "protein_coding"; protein_id "ENSRNOP00000073816"; protein_version "1";
19	ensembl	exon	56719840	56719967	0	-	.	gene_id "ENSRNOG00000019326"; gene_version "7"; transcript_id "ENSRNOT00000026249"; transcript_version "7"; exon_number "4"; gene_name "Cfdp1"; gene_source "ensembl"; gene_biotype "protein_coding"; transcript_name "Cfdp1-201"; transcript_source "ensembl"; transcript_biotype "protein_coding"; exon_id "ENSRNOE00000187897"; exon_version "1"; tag "Ensembl_canonical";
19	ensembl	CDS	56719840	56719967	0	-	0	gene_id "ENSRNOG00000019326"; gene_version "7"; transcript_id "ENSRNOT00000026249"; transcript_version "7"; exon_number "4"; gene_name "Cfdp1"; gene_source "ensembl"; gene_biotype "protein_coding"; transcript_name "Cfdp1-201"; transcript_source "ensembl"; transcript_biotype "protein_coding"; protein_id "ENSRNOP00000026249"; protein_version "3"; tag "Ensembl_canonical";
19	ensembl	exon	56719840	56719967	0	-	.	gene_id "ENSRNOG00000019326"; gene_version "7"; transcript_id "ENSRNOT00000112483"; transcript_version "2"; exon_number "4"; gene_name "Cfdp1"; gene_source "ensembl"; gene_biotype "protein_coding"; transcript_name "Cfdp1-203"; transcript_source "ensembl"; transcript_biotype "protein_coding"; exon_id "ENSRNOE00000187897"; exon_version "1";
19	ensembl	CDS	56719840	56719967	0	-	0	gene_id "ENSRNOG00000019326"; gene_version "7"; transcript_id "ENSRNOT00000112483"; transcript_version "2"; exon_number "4"; gene_name "Cfdp1"; gene_source "ensembl"; gene_biotype "protein_coding"; transcript_name "Cfdp1-203"; transcript_source "ensembl"; transcript_biotype "protein_coding"; protein_id "ENSRNOP00000083789"; protein_version "1";
19	ensembl	exon	56719840	56719967	0	-	.	gene_id "ENSRNOG00000019326"; gene_version "7"; transcript_id "ENSRNOT00000089873"; transcript_version "3"; exon_number "4"; gene_name "Cfdp1"; gene_source "ensembl"; gene_biotype "protein_coding"; transcript_name "Cfdp1-202"; transcript_source "ensembl"; transcript_biotype "protein_coding"; exon_id "ENSRNOE00000187897"; exon_version "1";
19	ensembl	CDS	56719840	56719967	0	-	0	gene_id "ENSRNOG00000019326"; gene_version "7"; transcript_id "ENSRNOT00000089873"; transcript_version "3"; exon_number "4"; gene_name "Cfdp1"; gene_source "ensembl"; gene_biotype "protein_coding"; transcript_name "Cfdp1-202"; transcript_source "ensembl"; transcript_biotype "protein_coding"; protein_id "ENSRNOP00000073816"; protein_version "1";
19	ensembl	exon	56721343	56721550	0	-	.	gene_id "ENSRNOG00000019326"; gene_version "7"; transcript_id "ENSRNOT00000026249"; transcript_version "7"; exon_number "3"; gene_name "Cfdp1"; gene_source "ensembl"; gene_biotype "protein_coding"; transcript_name "Cfdp1-201"; transcript_source "ensembl"; transcript_biotype "protein_coding"; exon_id "ENSRNOE00000187716"; exon_version "1"; tag "Ensembl_canonical";
19	ensembl	CDS	56721343	56721550	0	-	1	gene_id "ENSRNOG00000019326"; gene_version "7"; transcript_id "ENSRNOT00000026249"; transcript_version "7"; exon_number "3"; gene_name "Cfdp1"; gene_source "ensembl"; gene_biotype "protein_coding"; transcript_name "Cfdp1-201"; transcript_source "ensembl"; transcript_biotype "protein_coding"; protein_id "ENSRNOP00000026249"; protein_version "3"; tag "Ensembl_canonical";
19	ensembl	exon	56721343	56721550	0	-	.	gene_id "ENSRNOG00000019326"; gene_version "7"; transcript_id "ENSRNOT00000112483"; transcript_version "2"; exon_number "3"; gene_name "Cfdp1"; gene_source "ensembl"; gene_biotype "protein_coding"; transcript_name "Cfdp1-203"; transcript_source "ensembl"; transcript_biotype "protein_coding"; exon_id "ENSRNOE00000187716"; exon_version "1";
19	ensembl	CDS	56721343	56721550	0	-	1	gene_id "ENSRNOG00000019326"; gene_version "7"; transcript_id "ENSRNOT00000112483"; transcript_version "2"; exon_number "3"; gene_name "Cfdp1"; gene_source "ensembl"; gene_biotype "protein_coding"; transcript_name "Cfdp1-203"; transcript_source "ensembl"; transcript_biotype "protein_coding"; protein_id "ENSRNOP00000083789"; protein_version "1";
19	ensembl	exon	56721343	56721550	0	-	.	gene_id "ENSRNOG00000019326"; gene_version "7"; transcript_id "ENSRNOT00000089873"; transcript_version "3"; exon_number "3"; gene_name "Cfdp1"; gene_source "ensembl"; gene_biotype "protein_coding"; transcript_name "Cfdp1-202"; transcript_source "ensembl"; transcript_biotype "protein_coding"; exon_id "ENSRNOE00000187716"; exon_version "1";
19	ensembl	CDS	56721343	56721550	0	-	1	gene_id "ENSRNOG00000019326"; gene_version "7"; transcript_id "ENSRNOT00000089873"; transcript_version "3"; exon_number "3"; gene_name "Cfdp1"; gene_source "ensembl"; gene_biotype "protein_coding"; transcript_name "Cfdp1-202"; transcript_source "ensembl"; transcript_biotype "protein_coding"; protein_id "ENSRNOP00000073816"; protein_version "1";
19	ensembl	exon	56724039	56724156	0	-	.	gene_id "ENSRNOG00000019326"; gene_version "7"; transcript_id "ENSRNOT00000026249"; transcript_version "7"; exon_number "2"; gene_name "Cfdp1"; gene_source "ensembl"; gene_biotype "protein_coding"; transcript_name "Cfdp1-201"; transcript_source "ensembl"; transcript_biotype "protein_coding"; exon_id "ENSRNOE00000187611"; exon_version "1"; tag "Ensembl_canonical";
19	ensembl	CDS	56724039	56724156	0	-	2	gene_id "ENSRNOG00000019326"; gene_version "7"; transcript_id "ENSRNOT00000026249"; transcript_version "7"; exon_number "2"; gene_name "Cfdp1"; gene_source "ensembl"; gene_biotype "protein_coding"; transcript_name "Cfdp1-201"; transcript_source "ensembl"; transcript_biotype "protein_coding"; protein_id "ENSRNOP00000026249"; protein_version "3"; tag "Ensembl_canonical";
19	ensembl	exon	56724039	56724156	0	-	.	gene_id "ENSRNOG00000019326"; gene_version "7"; transcript_id "ENSRNOT00000112483"; transcript_version "2"; exon_number "2"; gene_name "Cfdp1"; gene_source "ensembl"; gene_biotype "protein_coding"; transcript_name "Cfdp1-203"; transcript_source "ensembl"; transcript_biotype "protein_coding"; exon_id "ENSRNOE00000187611"; exon_version "1";
19	ensembl	CDS	56724039	56724156	0	-	2	gene_id "ENSRNOG00000019326"; gene_version "7"; transcript_id "ENSRNOT00000112483"; transcript_version "2"; exon_number "2"; gene_name "Cfdp1"; gene_source "ensembl"; gene_biotype "protein_coding"; transcript_name "Cfdp1-203"; transcript_source "ensembl"; transcript_biotype "protein_coding"; protein_id "ENSRNOP00000083789"; protein_version "1";
19	ensembl	exon	56724039	56724156	0	-	.	gene_id "ENSRNOG00000019326"; gene_version "7"; transcript_id "ENSRNOT00000089873"; transcript_version "3"; exon_number "2"; gene_name "Cfdp1"; gene_source "ensembl"; gene_biotype "protein_coding"; transcript_name "Cfdp1-202"; transcript_source "ensembl"; transcript_biotype "protein_coding"; exon_id "ENSRNOE00000187611"; exon_version "1";
19	ensembl	CDS	56724039	56724156	0	-	2	gene_id "ENSRNOG00000019326"; gene_version "7"; transcript_id "ENSRNOT00000089873"; transcript_version "3"; exon_number "2"; gene_name "Cfdp1"; gene_source "ensembl"; gene_biotype "protein_coding"; transcript_name "Cfdp1-202"; transcript_source "ensembl"; transcript_biotype "protein_coding"; protein_id "ENSRNOP00000073816"; protein_version "1";
19	ensembl	CDS	56732881	56732944	0	-	0	gene_id "ENSRNOG00000019326"; gene_version "7"; transcript_id "ENSRNOT00000026249"; transcript_version "7"; exon_number "1"; gene_name "Cfdp1"; gene_source "ensembl"; gene_biotype "protein_coding"; transcript_name "Cfdp1-201"; transcript_source "ensembl"; transcript_biotype "protein_coding"; protein_id "ENSRNOP00000026249"; protein_version "3"; tag "Ensembl_canonical";
19	ensembl	CDS	56732881	56732944	0	-	0	gene_id "ENSRNOG00000019326"; gene_version "7"; transcript_id "ENSRNOT00000112483"; transcript_version "2"; exon_number "1"; gene_name "Cfdp1"; gene_source "ensembl"; gene_biotype "protein_coding"; transcript_name "Cfdp1-203"; transcript_source "ensembl"; transcript_biotype "protein_coding"; protein_id "ENSRNOP00000083789"; protein_version "1";
19	ensembl	CDS	56732881	56732944	0	-	0	gene_id "ENSRNOG00000019326"; gene_version "7"; transcript_id "ENSRNOT00000089873"; transcript_version "3"; exon_number "1"; gene_name "Cfdp1"; gene_source "ensembl"; gene_biotype "protein_coding"; transcript_name "Cfdp1-202"; transcript_source "ensembl"; transcript_biotype "protein_coding"; protein_id "ENSRNOP00000073816"; protein_version "1";
19	ensembl	exon	56732881	56733098	0	-	.	gene_id "ENSRNOG00000019326"; gene_version "7"; transcript_id "ENSRNOT00000026249"; transcript_version "7"; exon_number "1"; gene_name "Cfdp1"; gene_source "ensembl"; gene_biotype "protein_coding"; transcript_name "Cfdp1-201"; transcript_source "ensembl"; transcript_biotype "protein_coding"; exon_id "ENSRNOE00000187459"; exon_version "5"; tag "Ensembl_canonical";
19	ensembl	exon	56732881	56733098	0	-	.	gene_id "ENSRNOG00000019326"; gene_version "7"; transcript_id "ENSRNOT00000112483"; transcript_version "2"; exon_number "1"; gene_name "Cfdp1"; gene_source "ensembl"; gene_biotype "protein_coding"; transcript_name "Cfdp1-203"; transcript_source "ensembl"; transcript_biotype "protein_coding"; exon_id "ENSRNOE00000187459"; exon_version "5";
19	ensembl	exon	56732881	56733098	0	-	.	gene_id "ENSRNOG00000019326"; gene_version "7"; transcript_id "ENSRNOT00000089873"; transcript_version "3"; exon_number "1"; gene_name "Cfdp1"; gene_source "ensembl"; gene_biotype "protein_coding"; transcript_name "Cfdp1-202"; transcript_source "ensembl"; transcript_biotype "protein_coding"; exon_id "ENSRNOE00000187459"; exon_version "5";
19	ensembl	start_codon	56732942	56732944	0	-	0	gene_id "ENSRNOG00000019326"; gene_version "7"; transcript_id "ENSRNOT00000026249"; transcript_version "7"; exon_number "1"; gene_name "Cfdp1"; gene_source "ensembl"; gene_biotype "protein_coding"; transcript_name "Cfdp1-201"; transcript_source "ensembl"; transcript_biotype "protein_coding"; tag "Ensembl_canonical";
19	ensembl	start_codon	56732942	56732944	0	-	0	gene_id "ENSRNOG00000019326"; gene_version "7"; transcript_id "ENSRNOT00000112483"; transcript_version "2"; exon_number "1"; gene_name "Cfdp1"; gene_source "ensembl"; gene_biotype "protein_coding"; transcript_name "Cfdp1-203"; transcript_source "ensembl"; transcript_biotype "protein_coding";
19	ensembl	start_codon	56732942	56732944	0	-	0	gene_id "ENSRNOG00000019326"; gene_version "7"; transcript_id "ENSRNOT00000089873"; transcript_version "3"; exon_number "1"; gene_name "Cfdp1"; gene_source "ensembl"; gene_biotype "protein_coding"; transcript_name "Cfdp1-202"; transcript_source "ensembl"; transcript_biotype "protein_coding";
19	ensembl	five_prime_utr	56732945	56733098	0	-	.	gene_id "ENSRNOG00000019326"; gene_version "7"; transcript_id "ENSRNOT00000026249"; transcript_version "7"; gene_name "Cfdp1"; gene_source "ensembl"; gene_biotype "protein_coding"; transcript_name "Cfdp1-201"; transcript_source "ensembl"; transcript_biotype "protein_coding"; tag "Ensembl_canonical";
19	ensembl	five_prime_utr	56732945	56733098	0	-	.	gene_id "ENSRNOG00000019326"; gene_version "7"; transcript_id "ENSRNOT00000112483"; transcript_version "2"; gene_name "Cfdp1"; gene_source "ensembl"; gene_biotype "protein_coding"; transcript_name "Cfdp1-203"; transcript_source "ensembl"; transcript_biotype "protein_coding";
19	ensembl	five_prime_utr	56732945	56733098	0	-	.	gene_id "ENSRNOG00000019326"; gene_version "7"; transcript_id "ENSRNOT00000089873"; transcript_version "3"; gene_name "Cfdp1"; gene_source "ensembl"; gene_biotype "protein_coding"; transcript_name "Cfdp1-202"; transcript_source "ensembl"; transcript_biotype "protein_coding";
19	ensembl	three_prime_utr	56745069	56746550	0	-	.	gene_id "ENSRNOG00000087558"; gene_version "1"; transcript_id "ENSRNOT00000148952"; transcript_version "1"; gene_source "ensembl"; gene_biotype "protein_coding"; transcript_source "ensembl"; transcript_biotype "protein_coding"; tag "Ensembl_canonical";
19	ensembl	exon	56745069	56746681	0	-	.	gene_id "ENSRNOG00000087558"; gene_version "1"; transcript_id "ENSRNOT00000148952"; transcript_version "1"; exon_number "3"; gene_source "ensembl"; gene_biotype "protein_coding"; transcript_source "ensembl"; transcript_biotype "protein_coding"; exon_id "ENSRNOE00000800332"; exon_version "1"; tag "Ensembl_canonical";
19	ENSEMBL114_rn	exon	56745069	56746681	0.0660575095905413	-	.	gene_id "ENSRNOG00000087558"; transcript_id "ENSRNOG00000087558_tx_2"; exon_id "19_56745069_56746681_-"; exonnum "3"; txlen "2194";
19	ensembl	gene	56745069	56756322	0	-	.	gene_id "ENSRNOG00000087558"; gene_version "1"; gene_source "ensembl"; gene_biotype "protein_coding";
19	ensembl	transcript	56745069	56756322	0	-	.	gene_id "ENSRNOG00000087558"; gene_version "1"; transcript_id "ENSRNOT00000148952"; transcript_version "1"; gene_source "ensembl"; gene_biotype "protein_coding"; transcript_source "ensembl"; transcript_biotype "protein_coding"; tag "Ensembl_canonical";
19	ensembl	stop_codon	56746551	56746553	0	-	0	gene_id "ENSRNOG00000087558"; gene_version "1"; transcript_id "ENSRNOT00000148952"; transcript_version "1"; exon_number "3"; gene_source "ensembl"; gene_biotype "protein_coding"; transcript_source "ensembl"; transcript_biotype "protein_coding"; tag "Ensembl_canonical";
19	ensembl	CDS	56746554	56746681	0	-	2	gene_id "ENSRNOG00000087558"; gene_version "1"; transcript_id "ENSRNOT00000148952"; transcript_version "1"; exon_number "3"; gene_source "ensembl"; gene_biotype "protein_coding"; transcript_source "ensembl"; transcript_biotype "protein_coding"; protein_id "ENSRNOP00000106006"; protein_version "1"; tag "Ensembl_canonical";
19	ensembl	exon	56749434	56749604	0	-	.	gene_id "ENSRNOG00000087558"; gene_version "1"; transcript_id "ENSRNOT00000148952"; transcript_version "1"; exon_number "2"; gene_source "ensembl"; gene_biotype "protein_coding"; transcript_source "ensembl"; transcript_biotype "protein_coding"; exon_id "ENSRNOE00000188419"; exon_version "6"; tag "Ensembl_canonical";
19	ensembl	CDS	56749434	56749604	0	-	2	gene_id "ENSRNOG00000087558"; gene_version "1"; transcript_id "ENSRNOT00000148952"; transcript_version "1"; exon_number "2"; gene_source "ensembl"; gene_biotype "protein_coding"; transcript_source "ensembl"; transcript_biotype "protein_coding"; protein_id "ENSRNOP00000106006"; protein_version "1"; tag "Ensembl_canonical";
19	ENSEMBL114_rn	exon	56749434	56749604	0.0660575095905413	-	.	gene_id "ENSRNOG00000087558"; transcript_id "ENSRNOG00000087558_tx_2"; exon_id "19_56749434_56749604_-"; exonnum "2"; txlen "2194";
19	sraer114_ss	exon	56753697	56754106	0.0660575095905413	-	.	gene_id "ENSRNOG00000087558"; transcript_id "ENSRNOG00000087558_tx_2"; exon_id "19_56753697_56754106_-"; exonnum "1"; txlen "2194";
19	ensembl	CDS	56755844	56756189	0	-	0	gene_id "ENSRNOG00000087558"; gene_version "1"; transcript_id "ENSRNOT00000148952"; transcript_version "1"; exon_number "1"; gene_source "ensembl"; gene_biotype "protein_coding"; transcript_source "ensembl"; transcript_biotype "protein_coding"; protein_id "ENSRNOP00000106006"; protein_version "1"; tag "Ensembl_canonical";
19	ensembl	exon	56755844	56756322	0	-	.	gene_id "ENSRNOG00000087558"; gene_version "1"; transcript_id "ENSRNOT00000148952"; transcript_version "1"; exon_number "1"; gene_source "ensembl"; gene_biotype "protein_coding"; transcript_source "ensembl"; transcript_biotype "protein_coding"; exon_id "ENSRNOE00000592734"; exon_version "2"; tag "Ensembl_canonical";
19	ensembl	start_codon	56756187	56756189	0	-	0	gene_id "ENSRNOG00000087558"; gene_version "1"; transcript_id "ENSRNOT00000148952"; transcript_version "1"; exon_number "1"; gene_source "ensembl"; gene_biotype "protein_coding"; transcript_source "ensembl"; transcript_biotype "protein_coding"; tag "Ensembl_canonical";
19	ensembl	five_prime_utr	56756190	56756322	0	-	.	gene_id "ENSRNOG00000087558"; gene_version "1"; transcript_id "ENSRNOT00000148952"; transcript_version "1"; gene_source "ensembl"; gene_biotype "protein_coding"; transcript_source "ensembl"; transcript_biotype "protein_coding"; tag "Ensembl_canonical";
19	ensembl	three_prime_utr	56769967	56770643	0	-	.	gene_id "ENSRNOG00000021521"; gene_version "6"; transcript_id "ENSRNOT00000109790"; transcript_version "2"; gene_name "Chst5"; gene_source "ensembl"; gene_biotype "protein_coding"; transcript_name "Chst5-202"; transcript_source "ensembl"; transcript_biotype "protein_coding";
19	ensembl	exon	56769967	56771846	0	-	.	gene_id "ENSRNOG00000021521"; gene_version "6"; transcript_id "ENSRNOT00000109790"; transcript_version "2"; exon_number "2"; gene_name "Chst5"; gene_source "ensembl"; gene_biotype "protein_coding"; transcript_name "Chst5-202"; transcript_source "ensembl"; transcript_biotype "protein_coding"; exon_id "ENSRNOE00000605736"; exon_version "2";
19	ensembl	transcript	56769967	56773239	0	-	.	gene_id "ENSRNOG00000021521"; gene_version "6"; transcript_id "ENSRNOT00000109790"; transcript_version "2"; gene_name "Chst5"; gene_source "ensembl"; gene_biotype "protein_coding"; transcript_name "Chst5-202"; transcript_source "ensembl"; transcript_biotype "protein_coding";
19	ensembl	gene	56769967	56790306	0	-	.	gene_id "ENSRNOG00000021521"; gene_version "6"; gene_name "Chst5"; gene_source "ensembl"; gene_biotype "protein_coding";
19	ensembl	three_prime_utr	56769992	56770643	0	-	.	gene_id "ENSRNOG00000021521"; gene_version "6"; transcript_id "ENSRNOT00000026262"; transcript_version "7"; gene_name "Chst5"; gene_source "ensembl"; gene_biotype "protein_coding"; transcript_name "Chst5-201"; transcript_source "ensembl"; transcript_biotype "protein_coding"; tag "Ensembl_canonical";
19	ensembl	exon	56769992	56771846	0	-	.	gene_id "ENSRNOG00000021521"; gene_version "6"; transcript_id "ENSRNOT00000026262"; transcript_version "7"; exon_number "2"; gene_name "Chst5"; gene_source "ensembl"; gene_biotype "protein_coding"; transcript_name "Chst5-201"; transcript_source "ensembl"; transcript_biotype "protein_coding"; exon_id "ENSRNOE00000210229"; exon_version "5"; tag "Ensembl_canonical";
19	ENSEMBL114_rn	exon	56769992	56771846	21.0946115697065	-	.	gene_id "ENSRNOG00000021521"; transcript_id "ENSRNOG00000021521_tx_3"; exon_id "19_56769992_56771846_-"; exonnum "3"; txlen "2270";
```
