## Supplementary material for "Significantly Improved Mouse and Rat Genome Annotation Using Sequence Read Archive RNA-seq Data": rat_SRA_ENSEMBL114.gtf: rat_SRA_ENSEMBL114.gtf (part 492 of 1073)

```
19	ensembl	transcript	56769992	56790306	0	-	.	gene_id "ENSRNOG00000021521"; gene_version "6"; transcript_id "ENSRNOT00000026262"; transcript_version "7"; gene_name "Chst5"; gene_source "ensembl"; gene_biotype "protein_coding"; transcript_name "Chst5-201"; transcript_source "ensembl"; transcript_biotype "protein_coding"; tag "Ensembl_canonical";
19	ensembl	three_prime_utr	56769995	56770643	0	-	.	gene_id "ENSRNOG00000021521"; gene_version "6"; transcript_id "ENSRNOT00000116386"; transcript_version "2"; gene_name "Chst5"; gene_source "ensembl"; gene_biotype "protein_coding"; transcript_name "Chst5-203"; transcript_source "ensembl"; transcript_biotype "protein_coding";
19	ensembl	exon	56769995	56771846	0	-	.	gene_id "ENSRNOG00000021521"; gene_version "6"; transcript_id "ENSRNOT00000116386"; transcript_version "2"; exon_number "3"; gene_name "Chst5"; gene_source "ensembl"; gene_biotype "protein_coding"; transcript_name "Chst5-203"; transcript_source "ensembl"; transcript_biotype "protein_coding"; exon_id "ENSRNOE00000659776"; exon_version "2";
19	ensembl	transcript	56769995	56779803	0	-	.	gene_id "ENSRNOG00000021521"; gene_version "6"; transcript_id "ENSRNOT00000116386"; transcript_version "2"; gene_name "Chst5"; gene_source "ensembl"; gene_biotype "protein_coding"; transcript_name "Chst5-203"; transcript_source "ensembl"; transcript_biotype "protein_coding";
19	ensembl	stop_codon	56770644	56770646	0	-	0	gene_id "ENSRNOG00000021521"; gene_version "6"; transcript_id "ENSRNOT00000109790"; transcript_version "2"; exon_number "2"; gene_name "Chst5"; gene_source "ensembl"; gene_biotype "protein_coding"; transcript_name "Chst5-202"; transcript_source "ensembl"; transcript_biotype "protein_coding";
19	ensembl	stop_codon	56770644	56770646	0	-	0	gene_id "ENSRNOG00000021521"; gene_version "6"; transcript_id "ENSRNOT00000116386"; transcript_version "2"; exon_number "3"; gene_name "Chst5"; gene_source "ensembl"; gene_biotype "protein_coding"; transcript_name "Chst5-203"; transcript_source "ensembl"; transcript_biotype "protein_coding";
19	ensembl	stop_codon	56770644	56770646	0	-	0	gene_id "ENSRNOG00000021521"; gene_version "6"; transcript_id "ENSRNOT00000026262"; transcript_version "7"; exon_number "2"; gene_name "Chst5"; gene_source "ensembl"; gene_biotype "protein_coding"; transcript_name "Chst5-201"; transcript_source "ensembl"; transcript_biotype "protein_coding"; tag "Ensembl_canonical";
19	ensembl	CDS	56770647	56771831	0	-	0	gene_id "ENSRNOG00000021521"; gene_version "6"; transcript_id "ENSRNOT00000109790"; transcript_version "2"; exon_number "2"; gene_name "Chst5"; gene_source "ensembl"; gene_biotype "protein_coding"; transcript_name "Chst5-202"; transcript_source "ensembl"; transcript_biotype "protein_coding"; protein_id "ENSRNOP00000088767"; protein_version "1";
19	ensembl	CDS	56770647	56771831	0	-	0	gene_id "ENSRNOG00000021521"; gene_version "6"; transcript_id "ENSRNOT00000116386"; transcript_version "2"; exon_number "3"; gene_name "Chst5"; gene_source "ensembl"; gene_biotype "protein_coding"; transcript_name "Chst5-203"; transcript_source "ensembl"; transcript_biotype "protein_coding"; protein_id "ENSRNOP00000077730"; protein_version "1";
19	ensembl	CDS	56770647	56771846	0	-	0	gene_id "ENSRNOG00000021521"; gene_version "6"; transcript_id "ENSRNOT00000026262"; transcript_version "7"; exon_number "2"; gene_name "Chst5"; gene_source "ensembl"; gene_biotype "protein_coding"; transcript_name "Chst5-201"; transcript_source "ensembl"; transcript_biotype "protein_coding"; protein_id "ENSRNOP00000026262"; protein_version "2"; tag "Ensembl_canonical";
19	ensembl	start_codon	56771829	56771831	0	-	0	gene_id "ENSRNOG00000021521"; gene_version "6"; transcript_id "ENSRNOT00000109790"; transcript_version "2"; exon_number "2"; gene_name "Chst5"; gene_source "ensembl"; gene_biotype "protein_coding"; transcript_name "Chst5-202"; transcript_source "ensembl"; transcript_biotype "protein_coding";
19	ensembl	start_codon	56771829	56771831	0	-	0	gene_id "ENSRNOG00000021521"; gene_version "6"; transcript_id "ENSRNOT00000116386"; transcript_version "2"; exon_number "3"; gene_name "Chst5"; gene_source "ensembl"; gene_biotype "protein_coding"; transcript_name "Chst5-203"; transcript_source "ensembl"; transcript_biotype "protein_coding";
19	ensembl	five_prime_utr	56771832	56771846	0	-	.	gene_id "ENSRNOG00000021521"; gene_version "6"; transcript_id "ENSRNOT00000109790"; transcript_version "2"; gene_name "Chst5"; gene_source "ensembl"; gene_biotype "protein_coding"; transcript_name "Chst5-202"; transcript_source "ensembl"; transcript_biotype "protein_coding";
19	ensembl	five_prime_utr	56771832	56771846	0	-	.	gene_id "ENSRNOG00000021521"; gene_version "6"; transcript_id "ENSRNOT00000116386"; transcript_version "2"; gene_name "Chst5"; gene_source "ensembl"; gene_biotype "protein_coding"; transcript_name "Chst5-203"; transcript_source "ensembl"; transcript_biotype "protein_coding";
19	sraer114_mid	exon	56773007	56773239	21.0946115697065	-	.	gene_id "ENSRNOG00000021521"; transcript_id "ENSRNOG00000021521_tx_3"; exon_id "19_56773007_56773239_-"; exonnum "2"; txlen "2270";
19	ensembl	exon	56773167	56773239	0	-	.	gene_id "ENSRNOG00000021521"; gene_version "6"; transcript_id "ENSRNOT00000109790"; transcript_version "2"; exon_number "1"; gene_name "Chst5"; gene_source "ensembl"; gene_biotype "protein_coding"; transcript_name "Chst5-202"; transcript_source "ensembl"; transcript_biotype "protein_coding"; exon_id "ENSRNOE00000752460"; exon_version "1";
19	ensembl	five_prime_utr	56773167	56773239	0	-	.	gene_id "ENSRNOG00000021521"; gene_version "6"; transcript_id "ENSRNOT00000109790"; transcript_version "2"; gene_name "Chst5"; gene_source "ensembl"; gene_biotype "protein_coding"; transcript_name "Chst5-202"; transcript_source "ensembl"; transcript_biotype "protein_coding";
19	ensembl	exon	56773167	56773239	0	-	.	gene_id "ENSRNOG00000021521"; gene_version "6"; transcript_id "ENSRNOT00000116386"; transcript_version "2"; exon_number "2"; gene_name "Chst5"; gene_source "ensembl"; gene_biotype "protein_coding"; transcript_name "Chst5-203"; transcript_source "ensembl"; transcript_biotype "protein_coding"; exon_id "ENSRNOE00000752460"; exon_version "1";
19	ensembl	five_prime_utr	56773167	56773239	0	-	.	gene_id "ENSRNOG00000021521"; gene_version "6"; transcript_id "ENSRNOT00000116386"; transcript_version "2"; gene_name "Chst5"; gene_source "ensembl"; gene_biotype "protein_coding"; transcript_name "Chst5-203"; transcript_source "ensembl"; transcript_biotype "protein_coding";
19	ensembl	exon	56779349	56779803	0	-	.	gene_id "ENSRNOG00000021521"; gene_version "6"; transcript_id "ENSRNOT00000116386"; transcript_version "2"; exon_number "1"; gene_name "Chst5"; gene_source "ensembl"; gene_biotype "protein_coding"; transcript_name "Chst5-203"; transcript_source "ensembl"; transcript_biotype "protein_coding"; exon_id "ENSRNOE00000696346"; exon_version "1";
19	ensembl	five_prime_utr	56779349	56779803	0	-	.	gene_id "ENSRNOG00000021521"; gene_version "6"; transcript_id "ENSRNOT00000116386"; transcript_version "2"; gene_name "Chst5"; gene_source "ensembl"; gene_biotype "protein_coding"; transcript_name "Chst5-203"; transcript_source "ensembl"; transcript_biotype "protein_coding";
19	ensembl	CDS	56790125	56790178	0	-	0	gene_id "ENSRNOG00000021521"; gene_version "6"; transcript_id "ENSRNOT00000026262"; transcript_version "7"; exon_number "1"; gene_name "Chst5"; gene_source "ensembl"; gene_biotype "protein_coding"; transcript_name "Chst5-201"; transcript_source "ensembl"; transcript_biotype "protein_coding"; protein_id "ENSRNOP00000026262"; protein_version "2"; tag "Ensembl_canonical";
19	ensembl	exon	56790125	56790306	0	-	.	gene_id "ENSRNOG00000021521"; gene_version "6"; transcript_id "ENSRNOT00000026262"; transcript_version "7"; exon_number "1"; gene_name "Chst5"; gene_source "ensembl"; gene_biotype "protein_coding"; transcript_name "Chst5-201"; transcript_source "ensembl"; transcript_biotype "protein_coding"; exon_id "ENSRNOE00000434563"; exon_version "4"; tag "Ensembl_canonical";
19	ENSEMBL114_rn	exon	56790125	56790306	21.0946115697065	-	.	gene_id "ENSRNOG00000021521"; transcript_id "ENSRNOG00000021521_tx_3"; exon_id "19_56790125_56790306_-"; exonnum "1"; txlen "2270";
19	ensembl	start_codon	56790176	56790178	0	-	0	gene_id "ENSRNOG00000021521"; gene_version "6"; transcript_id "ENSRNOT00000026262"; transcript_version "7"; exon_number "1"; gene_name "Chst5"; gene_source "ensembl"; gene_biotype "protein_coding"; transcript_name "Chst5-201"; transcript_source "ensembl"; transcript_biotype "protein_coding"; tag "Ensembl_canonical";
19	ensembl	five_prime_utr	56790179	56790306	0	-	.	gene_id "ENSRNOG00000021521"; gene_version "6"; transcript_id "ENSRNOT00000026262"; transcript_version "7"; gene_name "Chst5"; gene_source "ensembl"; gene_biotype "protein_coding"; transcript_name "Chst5-201"; transcript_source "ensembl"; transcript_biotype "protein_coding"; tag "Ensembl_canonical";
19	ensembl	three_prime_utr	56792329	56794182	0	-	.	gene_id "ENSRNOG00000021517"; gene_version "7"; transcript_id "ENSRNOT00000088297"; transcript_version "3"; gene_name "Tmem231"; gene_source "ensembl"; gene_biotype "protein_coding"; transcript_name "Tmem231-201"; transcript_source "ensembl"; transcript_biotype "protein_coding"; tag "Ensembl_canonical";
19	ensembl	exon	56792329	56794360	0	-	.	gene_id "ENSRNOG00000021517"; gene_version "7"; transcript_id "ENSRNOT00000088297"; transcript_version "3"; exon_number "8"; gene_name "Tmem231"; gene_source "ensembl"; gene_biotype "protein_coding"; transcript_name "Tmem231-201"; transcript_source "ensembl"; transcript_biotype "protein_coding"; exon_id "ENSRNOE00000522339"; exon_version "3"; tag "Ensembl_canonical";
19	ENSEMBL114_rn	exon	56792329	56794360	0.0232632912837398	-	.	gene_id "ENSRNOG00000021517"; transcript_id "ENSRNOG00000021517_tx_1"; exon_id "19_56792329_56794360_-"; exonnum "6"; txlen "2712";
19	ENSEMBL114_rn	exon	56792329	56794360	0.0216919028477723	-	.	gene_id "ENSRNOG00000021517"; transcript_id "ENSRNOG00000021517_tx_2"; exon_id "19_56792329_56794360_-"; exonnum "8"; txlen "3163";
19	ENSEMBL114_rn	exon	56792329	56794360	0.0216919028477723	-	.	gene_id "ENSRNOG00000021517"; transcript_id "ENSRNOG00000021517_tx_3"; exon_id "19_56792329_56794360_-"; exonnum "8"; txlen "3203";
19	ENSEMBL114_rn	exon	56792329	56794360	0.0122865901124859	-	.	gene_id "ENSRNOG00000021517"; transcript_id "ENSRNOG00000021517_tx_4"; exon_id "19_56792329_56794360_-"; exonnum "8"; txlen "3018";
19	ENSEMBL114_rn	exon	56792329	56794360	0.0122865901124859	-	.	gene_id "ENSRNOG00000021517"; transcript_id "ENSRNOG00000021517_tx_5"; exon_id "19_56792329_56794360_-"; exonnum "8"; txlen "3058";
19	ensembl	gene	56792329	56820094	0	-	.	gene_id "ENSRNOG00000021517"; gene_version "7"; gene_name "Tmem231"; gene_source "ensembl"; gene_biotype "protein_coding";
19	ensembl	transcript	56792329	56820094	0	-	.	gene_id "ENSRNOG00000021517"; gene_version "7"; transcript_id "ENSRNOT00000088297"; transcript_version "3"; gene_name "Tmem231"; gene_source "ensembl"; gene_biotype "protein_coding"; transcript_name "Tmem231-201"; transcript_source "ensembl"; transcript_biotype "protein_coding"; tag "Ensembl_canonical";
19	ensembl	stop_codon	56794183	56794185	0	-	0	gene_id "ENSRNOG00000021517"; gene_version "7"; transcript_id "ENSRNOT00000088297"; transcript_version "3"; exon_number "8"; gene_name "Tmem231"; gene_source "ensembl"; gene_biotype "protein_coding"; transcript_name "Tmem231-201"; transcript_source "ensembl"; transcript_biotype "protein_coding"; tag "Ensembl_canonical";
19	ensembl	CDS	56794186	56794360	0	-	1	gene_id "ENSRNOG00000021517"; gene_version "7"; transcript_id "ENSRNOT00000088297"; transcript_version "3"; exon_number "8"; gene_name "Tmem231"; gene_source "ensembl"; gene_biotype "protein_coding"; transcript_name "Tmem231-201"; transcript_source "ensembl"; transcript_biotype "protein_coding"; protein_id "ENSRNOP00000070302"; protein_version "3"; tag "Ensembl_canonical";
19	ensembl	exon	56794679	56794784	0	-	.	gene_id "ENSRNOG00000021517"; gene_version "7"; transcript_id "ENSRNOT00000088297"; transcript_version "3"; exon_number "7"; gene_name "Tmem231"; gene_source "ensembl"; gene_biotype "protein_coding"; transcript_name "Tmem231-201"; transcript_source "ensembl"; transcript_biotype "protein_coding"; exon_id "ENSRNOE00000210160"; exon_version "7"; tag "Ensembl_canonical";
19	ensembl	CDS	56794679	56794784	0	-	2	gene_id "ENSRNOG00000021517"; gene_version "7"; transcript_id "ENSRNOT00000088297"; transcript_version "3"; exon_number "7"; gene_name "Tmem231"; gene_source "ensembl"; gene_biotype "protein_coding"; transcript_name "Tmem231-201"; transcript_source "ensembl"; transcript_biotype "protein_coding"; protein_id "ENSRNOP00000070302"; protein_version "3"; tag "Ensembl_canonical";
19	ENSEMBL114_rn	exon	56794679	56794784	0.0232632912837398	-	.	gene_id "ENSRNOG00000021517"; transcript_id "ENSRNOG00000021517_tx_1"; exon_id "19_56794679_56794784_-"; exonnum "5"; txlen "2712";
19	ENSEMBL114_rn	exon	56794679	56794784	0.0216919028477723	-	.	gene_id "ENSRNOG00000021517"; transcript_id "ENSRNOG00000021517_tx_2"; exon_id "19_56794679_56794784_-"; exonnum "7"; txlen "3163";
19	ENSEMBL114_rn	exon	56794679	56794784	0.0216919028477723	-	.	gene_id "ENSRNOG00000021517"; transcript_id "ENSRNOG00000021517_tx_3"; exon_id "19_56794679_56794784_-"; exonnum "7"; txlen "3203";
19	ENSEMBL114_rn	exon	56794679	56794784	0.0122865901124859	-	.	gene_id "ENSRNOG00000021517"; transcript_id "ENSRNOG00000021517_tx_4"; exon_id "19_56794679_56794784_-"; exonnum "7"; txlen "3018";
19	ENSEMBL114_rn	exon	56794679	56794784	0.0122865901124859	-	.	gene_id "ENSRNOG00000021517"; transcript_id "ENSRNOG00000021517_tx_5"; exon_id "19_56794679_56794784_-"; exonnum "7"; txlen "3058";
19	ensembl	exon	56795953	56796034	0	-	.	gene_id "ENSRNOG00000021517"; gene_version "7"; transcript_id "ENSRNOT00000088297"; transcript_version "3"; exon_number "6"; gene_name "Tmem231"; gene_source "ensembl"; gene_biotype "protein_coding"; transcript_name "Tmem231-201"; transcript_source "ensembl"; transcript_biotype "protein_coding"; exon_id "ENSRNOE00000210167"; exon_version "1"; tag "Ensembl_canonical";
19	ensembl	CDS	56795953	56796034	0	-	0	gene_id "ENSRNOG00000021517"; gene_version "7"; transcript_id "ENSRNOT00000088297"; transcript_version "3"; exon_number "6"; gene_name "Tmem231"; gene_source "ensembl"; gene_biotype "protein_coding"; transcript_name "Tmem231-201"; transcript_source "ensembl"; transcript_biotype "protein_coding"; protein_id "ENSRNOP00000070302"; protein_version "3"; tag "Ensembl_canonical";
19	ENSEMBL114_rn	exon	56795953	56796034	0.0232632912837398	-	.	gene_id "ENSRNOG00000021517"; transcript_id "ENSRNOG00000021517_tx_1"; exon_id "19_56795953_56796034_-"; exonnum "4"; txlen "2712";
19	ENSEMBL114_rn	exon	56795953	56796034	0.0216919028477723	-	.	gene_id "ENSRNOG00000021517"; transcript_id "ENSRNOG00000021517_tx_2"; exon_id "19_56795953_56796034_-"; exonnum "6"; txlen "3163";
19	ENSEMBL114_rn	exon	56795953	56796034	0.0216919028477723	-	.	gene_id "ENSRNOG00000021517"; transcript_id "ENSRNOG00000021517_tx_3"; exon_id "19_56795953_56796034_-"; exonnum "6"; txlen "3203";
19	ENSEMBL114_rn	exon	56795953	56796034	0.0122865901124859	-	.	gene_id "ENSRNOG00000021517"; transcript_id "ENSRNOG00000021517_tx_4"; exon_id "19_56795953_56796034_-"; exonnum "6"; txlen "3018";
19	ENSEMBL114_rn	exon	56795953	56796034	0.0122865901124859	-	.	gene_id "ENSRNOG00000021517"; transcript_id "ENSRNOG00000021517_tx_5"; exon_id "19_56795953_56796034_-"; exonnum "6"; txlen "3058";
19	ensembl	exon	56798352	56798495	0	-	.	gene_id "ENSRNOG00000021517"; gene_version "7"; transcript_id "ENSRNOT00000088297"; transcript_version "3"; exon_number "5"; gene_name "Tmem231"; gene_source "ensembl"; gene_biotype "protein_coding"; transcript_name "Tmem231-201"; transcript_source "ensembl"; transcript_biotype "protein_coding"; exon_id "ENSRNOE00000210175"; exon_version "1"; tag "Ensembl_canonical";
19	ensembl	CDS	56798352	56798495	0	-	0	gene_id "ENSRNOG00000021517"; gene_version "7"; transcript_id "ENSRNOT00000088297"; transcript_version "3"; exon_number "5"; gene_name "Tmem231"; gene_source "ensembl"; gene_biotype "protein_coding"; transcript_name "Tmem231-201"; transcript_source "ensembl"; transcript_biotype "protein_coding"; protein_id "ENSRNOP00000070302"; protein_version "3"; tag "Ensembl_canonical";
19	ENSEMBL114_rn	exon	56798352	56798495	0.0232632912837398	-	.	gene_id "ENSRNOG00000021517"; transcript_id "ENSRNOG00000021517_tx_1"; exon_id "19_56798352_56798495_-"; exonnum "3"; txlen "2712";
19	ENSEMBL114_rn	exon	56798352	56798495	0.0216919028477723	-	.	gene_id "ENSRNOG00000021517"; transcript_id "ENSRNOG00000021517_tx_2"; exon_id "19_56798352_56798495_-"; exonnum "5"; txlen "3163";
19	ENSEMBL114_rn	exon	56798352	56798495	0.0216919028477723	-	.	gene_id "ENSRNOG00000021517"; transcript_id "ENSRNOG00000021517_tx_3"; exon_id "19_56798352_56798495_-"; exonnum "5"; txlen "3203";
19	ENSEMBL114_rn	exon	56798352	56798495	0.0122865901124859	-	.	gene_id "ENSRNOG00000021517"; transcript_id "ENSRNOG00000021517_tx_4"; exon_id "19_56798352_56798495_-"; exonnum "5"; txlen "3018";
19	ENSEMBL114_rn	exon	56798352	56798495	0.0122865901124859	-	.	gene_id "ENSRNOG00000021517"; transcript_id "ENSRNOG00000021517_tx_5"; exon_id "19_56798352_56798495_-"; exonnum "5"; txlen "3058";
19	ensembl	exon	56798709	56798837	0	-	.	gene_id "ENSRNOG00000021517"; gene_version "7"; transcript_id "ENSRNOT00000088297"; transcript_version "3"; exon_number "4"; gene_name "Tmem231"; gene_source "ensembl"; gene_biotype "protein_coding"; transcript_name "Tmem231-201"; transcript_source "ensembl"; transcript_biotype "protein_coding"; exon_id "ENSRNOE00000210183"; exon_version "1"; tag "Ensembl_canonical";
19	ensembl	CDS	56798709	56798837	0	-	0	gene_id "ENSRNOG00000021517"; gene_version "7"; transcript_id "ENSRNOT00000088297"; transcript_version "3"; exon_number "4"; gene_name "Tmem231"; gene_source "ensembl"; gene_biotype "protein_coding"; transcript_name "Tmem231-201"; transcript_source "ensembl"; transcript_biotype "protein_coding"; protein_id "ENSRNOP00000070302"; protein_version "3"; tag "Ensembl_canonical";
19	ENSEMBL114_rn	exon	56798709	56798837	0.0232632912837398	-	.	gene_id "ENSRNOG00000021517"; transcript_id "ENSRNOG00000021517_tx_1"; exon_id "19_56798709_56798837_-"; exonnum "2"; txlen "2712";
19	ENSEMBL114_rn	exon	56798709	56798837	0.0216919028477723	-	.	gene_id "ENSRNOG00000021517"; transcript_id "ENSRNOG00000021517_tx_2"; exon_id "19_56798709_56798837_-"; exonnum "4"; txlen "3163";
19	ENSEMBL114_rn	exon	56798709	56798837	0.0216919028477723	-	.	gene_id "ENSRNOG00000021517"; transcript_id "ENSRNOG00000021517_tx_3"; exon_id "19_56798709_56798837_-"; exonnum "4"; txlen "3203";
19	ENSEMBL114_rn	exon	56798709	56798837	0.0122865901124859	-	.	gene_id "ENSRNOG00000021517"; transcript_id "ENSRNOG00000021517_tx_4"; exon_id "19_56798709_56798837_-"; exonnum "4"; txlen "3018";
19	ENSEMBL114_rn	exon	56798709	56798837	0.0122865901124859	-	.	gene_id "ENSRNOG00000021517"; transcript_id "ENSRNOG00000021517_tx_5"; exon_id "19_56798709_56798837_-"; exonnum "4"; txlen "3058";
19	sraer114_ss	exon	56800417	56800635	0.0232632912837398	-	.	gene_id "ENSRNOG00000021517"; transcript_id "ENSRNOG00000021517_tx_1"; exon_id "19_56800417_56800635_-"; exonnum "1"; txlen "2712";
19	sraer114_mid	exon	56813054	56813263	0.0216919028477723	-	.	gene_id "ENSRNOG00000021517"; transcript_id "ENSRNOG00000021517_tx_3"; exon_id "19_56813054_56813263_-"; exonnum "3"; txlen "3203";
19	sraer114_mid	exon	56813054	56813263	0.0122865901124859	-	.	gene_id "ENSRNOG00000021517"; transcript_id "ENSRNOG00000021517_tx_5"; exon_id "19_56813054_56813263_-"; exonnum "3"; txlen "3058";
19	ensembl	exon	56813094	56813263	0	-	.	gene_id "ENSRNOG00000021517"; gene_version "7"; transcript_id "ENSRNOT00000088297"; transcript_version "3"; exon_number "3"; gene_name "Tmem231"; gene_source "ensembl"; gene_biotype "protein_coding"; transcript_name "Tmem231-201"; transcript_source "ensembl"; transcript_biotype "protein_coding"; exon_id "ENSRNOE00000210191"; exon_version "1"; tag "Ensembl_canonical";
19	ensembl	CDS	56813094	56813263	0	-	2	gene_id "ENSRNOG00000021517"; gene_version "7"; transcript_id "ENSRNOT00000088297"; transcript_version "3"; exon_number "3"; gene_name "Tmem231"; gene_source "ensembl"; gene_biotype "protein_coding"; transcript_name "Tmem231-201"; transcript_source "ensembl"; transcript_biotype "protein_coding"; protein_id "ENSRNOP00000070302"; protein_version "3"; tag "Ensembl_canonical";
19	ENSEMBL114_rn	exon	56813094	56813263	0.0216919028477723	-	.	gene_id "ENSRNOG00000021517"; transcript_id "ENSRNOG00000021517_tx_2"; exon_id "19_56813094_56813263_-"; exonnum "3"; txlen "3163";
19	ENSEMBL114_rn	exon	56813094	56813263	0.0122865901124859	-	.	gene_id "ENSRNOG00000021517"; transcript_id "ENSRNOG00000021517_tx_4"; exon_id "19_56813094_56813263_-"; exonnum "3"; txlen "3018";
19	ensembl	exon	56813366	56813596	0	-	.	gene_id "ENSRNOG00000021517"; gene_version "7"; transcript_id "ENSRNOT00000088297"; transcript_version "3"; exon_number "2"; gene_name "Tmem231"; gene_source "ensembl"; gene_biotype "protein_coding"; transcript_name "Tmem231-201"; transcript_source "ensembl"; transcript_biotype "protein_coding"; exon_id "ENSRNOE00000520171"; exon_version "3"; tag "Ensembl_canonical";
19	ensembl	CDS	56813366	56813596	0	-	2	gene_id "ENSRNOG00000021517"; gene_version "7"; transcript_id "ENSRNOT00000088297"; transcript_version "3"; exon_number "2"; gene_name "Tmem231"; gene_source "ensembl"; gene_biotype "protein_coding"; transcript_name "Tmem231-201"; transcript_source "ensembl"; transcript_biotype "protein_coding"; protein_id "ENSRNOP00000070302"; protein_version "3"; tag "Ensembl_canonical";
19	ENSEMBL114_rn	exon	56813366	56813596	0.0216919028477723	-	.	gene_id "ENSRNOG00000021517"; transcript_id "ENSRNOG00000021517_tx_2"; exon_id "19_56813366_56813596_-"; exonnum "2"; txlen "3163";
19	ENSEMBL114_rn	exon	56813366	56813596	0.0216919028477723	-	.	gene_id "ENSRNOG00000021517"; transcript_id "ENSRNOG00000021517_tx_3"; exon_id "19_56813366_56813596_-"; exonnum "2"; txlen "3203";
19	ENSEMBL114_rn	exon	56813366	56813596	0.0122865901124859	-	.	gene_id "ENSRNOG00000021517"; transcript_id "ENSRNOG00000021517_tx_4"; exon_id "19_56813366_56813596_-"; exonnum "2"; txlen "3018";
19	ENSEMBL114_rn	exon	56813366	56813596	0.0122865901124859	-	.	gene_id "ENSRNOG00000021517"; transcript_id "ENSRNOG00000021517_tx_5"; exon_id "19_56813366_56813596_-"; exonnum "2"; txlen "3058";
19	sraer114_ss	exon	56813695	56813963	0.0216919028477723	-	.	gene_id "ENSRNOG00000021517"; transcript_id "ENSRNOG00000021517_tx_2"; exon_id "19_56813695_56813963_-"; exonnum "1"; txlen "3163";
19	sraer114_ss	exon	56813695	56813963	0.0216919028477723	-	.	gene_id "ENSRNOG00000021517"; transcript_id "ENSRNOG00000021517_tx_3"; exon_id "19_56813695_56813963_-"; exonnum "1"; txlen "3203";
19	sraer114_ss	exon	56814432	56814555	0.0122865901124859	-	.	gene_id "ENSRNOG00000021517"; transcript_id "ENSRNOG00000021517_tx_4"; exon_id "19_56814432_56814555_-"; exonnum "1"; txlen "3018";
19	sraer114_ss	exon	56814432	56814555	0.0122865901124859	-	.	gene_id "ENSRNOG00000021517"; transcript_id "ENSRNOG00000021517_tx_5"; exon_id "19_56814432_56814555_-"; exonnum "1"; txlen "3058";
19	ensembl	CDS	56819733	56819895	0	-	0	gene_id "ENSRNOG00000021517"; gene_version "7"; transcript_id "ENSRNOT00000088297"; transcript_version "3"; exon_number "1"; gene_name "Tmem231"; gene_source "ensembl"; gene_biotype "protein_coding"; transcript_name "Tmem231-201"; transcript_source "ensembl"; transcript_biotype "protein_coding"; protein_id "ENSRNOP00000070302"; protein_version "3"; tag "Ensembl_canonical";
19	ensembl	exon	56819733	56820094	0	-	.	gene_id "ENSRNOG00000021517"; gene_version "7"; transcript_id "ENSRNOT00000088297"; transcript_version "3"; exon_number "1"; gene_name "Tmem231"; gene_source "ensembl"; gene_biotype "protein_coding"; transcript_name "Tmem231-201"; transcript_source "ensembl"; transcript_biotype "protein_coding"; exon_id "ENSRNOE00000800618"; exon_version "1"; tag "Ensembl_canonical";
19	ensembl	start_codon	56819893	56819895	0	-	0	gene_id "ENSRNOG00000021517"; gene_version "7"; transcript_id "ENSRNOT00000088297"; transcript_version "3"; exon_number "1"; gene_name "Tmem231"; gene_source "ensembl"; gene_biotype "protein_coding"; transcript_name "Tmem231-201"; transcript_source "ensembl"; transcript_biotype "protein_coding"; tag "Ensembl_canonical";
19	ensembl	five_prime_utr	56819896	56820094	0	-	.	gene_id "ENSRNOG00000021517"; gene_version "7"; transcript_id "ENSRNOT00000088297"; transcript_version "3"; gene_name "Tmem231"; gene_source "ensembl"; gene_biotype "protein_coding"; transcript_name "Tmem231-201"; transcript_source "ensembl"; transcript_biotype "protein_coding"; tag "Ensembl_canonical";
19	ensembl	three_prime_utr	56826849	56827685	0	-	.	gene_id "ENSRNOG00000019434"; gene_version "7"; transcript_id "ENSRNOT00000122018"; transcript_version "1"; gene_name "Adat1"; gene_source "ensembl"; gene_biotype "protein_coding"; transcript_name "Adat1-205"; transcript_source "ensembl"; transcript_biotype "protein_coding";
19	ensembl	exon	56826849	56827722	0	-	.	gene_id "ENSRNOG00000019434"; gene_version "7"; transcript_id "ENSRNOT00000122018"; transcript_version "1"; exon_number "11"; gene_name "Adat1"; gene_source "ensembl"; gene_biotype "protein_coding"; transcript_name "Adat1-205"; transcript_source "ensembl"; transcript_biotype "protein_coding"; exon_id "ENSRNOE00000798971"; exon_version "1";
19	ENSEMBL114_rn	exon	56826849	56827722	4.29209890156584	-	.	gene_id "ENSRNOG00000019434"; transcript_id "ENSRNOG00000019434_tx_7"; exon_id "19_56826849_56827722_-"; exonnum "10"; txlen "2221";
19	ENSEMBL114_rn	exon	56826849	56827722	4.27686298927121	-	.	gene_id "ENSRNOG00000019434"; transcript_id "ENSRNOG00000019434_tx_8"; exon_id "19_56826849_56827722_-"; exonnum "9"; txlen "1617";
19	ensembl	gene	56826849	56866117	0	-	.	gene_id "ENSRNOG00000019434"; gene_version "7"; gene_name "Adat1"; gene_source "ensembl"; gene_biotype "protein_coding";
19	ensembl	transcript	56826849	56866117	0	-	.	gene_id "ENSRNOG00000019434"; gene_version "7"; transcript_id "ENSRNOT00000122018"; transcript_version "1"; gene_name "Adat1"; gene_source "ensembl"; gene_biotype "protein_coding"; transcript_name "Adat1-205"; transcript_source "ensembl"; transcript_biotype "protein_coding";
19	ensembl	stop_codon	56827686	56827688	0	-	0	gene_id "ENSRNOG00000019434"; gene_version "7"; transcript_id "ENSRNOT00000122018"; transcript_version "1"; exon_number "11"; gene_name "Adat1"; gene_source "ensembl"; gene_biotype "protein_coding"; transcript_name "Adat1-205"; transcript_source "ensembl"; transcript_biotype "protein_coding";
19	ensembl	CDS	56827689	56827722	0	-	1	gene_id "ENSRNOG00000019434"; gene_version "7"; transcript_id "ENSRNOT00000122018"; transcript_version "1"; exon_number "11"; gene_name "Adat1"; gene_source "ensembl"; gene_biotype "protein_coding"; transcript_name "Adat1-205"; transcript_source "ensembl"; transcript_biotype "protein_coding"; protein_id "ENSRNOP00000108371"; protein_version "1";
19	ensembl	three_prime_utr	56830097	56831097	0	-	.	gene_id "ENSRNOG00000019434"; gene_version "7"; transcript_id "ENSRNOT00000121372"; transcript_version "1"; gene_name "Adat1"; gene_source "ensembl"; gene_biotype "protein_coding"; transcript_name "Adat1-204"; transcript_source "ensembl"; transcript_biotype "protein_coding";
19	ensembl	exon	56830097	56831197	0	-	.	gene_id "ENSRNOG00000019434"; gene_version "7"; transcript_id "ENSRNOT00000121372"; transcript_version "1"; exon_number "10"; gene_name "Adat1"; gene_source "ensembl"; gene_biotype "protein_coding"; transcript_name "Adat1-204"; transcript_source "ensembl"; transcript_biotype "protein_coding"; exon_id "ENSRNOE00000680967"; exon_version "1";
19	ensembl	transcript	56830097	56866117	0	-	.	gene_id "ENSRNOG00000019434"; gene_version "7"; transcript_id "ENSRNOT00000121372"; transcript_version "1"; gene_name "Adat1"; gene_source "ensembl"; gene_biotype "protein_coding"; transcript_name "Adat1-204"; transcript_source "ensembl"; transcript_biotype "protein_coding";
19	ensembl	stop_codon	56831098	56831100	0	-	0	gene_id "ENSRNOG00000019434"; gene_version "7"; transcript_id "ENSRNOT00000121372"; transcript_version "1"; exon_number "10"; gene_name "Adat1"; gene_source "ensembl"; gene_biotype "protein_coding"; transcript_name "Adat1-204"; transcript_source "ensembl"; transcript_biotype "protein_coding";
19	ensembl	CDS	56831101	56831197	0	-	1	gene_id "ENSRNOG00000019434"; gene_version "7"; transcript_id "ENSRNOT00000121372"; transcript_version "1"; exon_number "10"; gene_name "Adat1"; gene_source "ensembl"; gene_biotype "protein_coding"; transcript_name "Adat1-204"; transcript_source "ensembl"; transcript_biotype "protein_coding"; protein_id "ENSRNOP00000103227"; protein_version "1";
19	ensembl	exon	56831102	56831197	0	-	.	gene_id "ENSRNOG00000019434"; gene_version "7"; transcript_id "ENSRNOT00000122018"; transcript_version "1"; exon_number "10"; gene_name "Adat1"; gene_source "ensembl"; gene_biotype "protein_coding"; transcript_name "Adat1-205"; transcript_source "ensembl"; transcript_biotype "protein_coding"; exon_id "ENSRNOE00000652540"; exon_version "1";
19	ensembl	CDS	56831102	56831197	0	-	1	gene_id "ENSRNOG00000019434"; gene_version "7"; transcript_id "ENSRNOT00000122018"; transcript_version "1"; exon_number "10"; gene_name "Adat1"; gene_source "ensembl"; gene_biotype "protein_coding"; transcript_name "Adat1-205"; transcript_source "ensembl"; transcript_biotype "protein_coding"; protein_id "ENSRNOP00000108371"; protein_version "1";
19	ENSEMBL114_rn	exon	56831102	56831197	4.29209890156584	-	.	gene_id "ENSRNOG00000019434"; transcript_id "ENSRNOG00000019434_tx_7"; exon_id "19_56831102_56831197_-"; exonnum "9"; txlen "2221";
19	ENSEMBL114_rn	exon	56831102	56831197	4.27686298927121	-	.	gene_id "ENSRNOG00000019434"; transcript_id "ENSRNOG00000019434_tx_8"; exon_id "19_56831102_56831197_-"; exonnum "8"; txlen "1617";
19	ensembl	three_prime_utr	56842209	56843813	0	-	.	gene_id "ENSRNOG00000019434"; gene_version "7"; transcript_id "ENSRNOT00000026309"; transcript_version "7"; gene_name "Adat1"; gene_source "ensembl"; gene_biotype "protein_coding"; transcript_name "Adat1-201"; transcript_source "ensembl"; transcript_biotype "protein_coding"; tag "Ensembl_canonical";
19	ensembl	three_prime_utr	56842209	56843813	0	-	.	gene_id "ENSRNOG00000019434"; gene_version "7"; transcript_id "ENSRNOT00000105306"; transcript_version "2"; gene_name "Adat1"; gene_source "ensembl"; gene_biotype "protein_coding"; transcript_name "Adat1-202"; transcript_source "ensembl"; transcript_biotype "protein_coding";
19	ensembl	exon	56842209	56843949	0	-	.	gene_id "ENSRNOG00000019434"; gene_version "7"; transcript_id "ENSRNOT00000026309"; transcript_version "7"; exon_number "10"; gene_name "Adat1"; gene_source "ensembl"; gene_biotype "protein_coding"; transcript_name "Adat1-201"; transcript_source "ensembl"; transcript_biotype "protein_coding"; exon_id "ENSRNOE00000188800"; exon_version "6"; tag "Ensembl_canonical";
19	ensembl	exon	56842209	56843949	0	-	.	gene_id "ENSRNOG00000019434"; gene_version "7"; transcript_id "ENSRNOT00000105306"; transcript_version "2"; exon_number "10"; gene_name "Adat1"; gene_source "ensembl"; gene_biotype "protein_coding"; transcript_name "Adat1-202"; transcript_source "ensembl"; transcript_biotype "protein_coding"; exon_id "ENSRNOE00000188800"; exon_version "6";
19	ENSEMBL114_rn	exon	56842209	56843949	8.26360679096027	-	.	gene_id "ENSRNOG00000019434"; transcript_id "ENSRNOG00000019434_tx_3"; exon_id "19_56842209_56843949_-"; exonnum "9"; txlen "2992";
19	ENSEMBL114_rn	exon	56842209	56843949	7.51930132160644	-	.	gene_id "ENSRNOG00000019434"; transcript_id "ENSRNOG00000019434_tx_5"; exon_id "19_56842209_56843949_-"; exonnum "8"; txlen "2388";
19	ensembl	transcript	56842209	56866117	0	-	.	gene_id "ENSRNOG00000019434"; gene_version "7"; transcript_id "ENSRNOT00000026309"; transcript_version "7"; gene_name "Adat1"; gene_source "ensembl"; gene_biotype "protein_coding"; transcript_name "Adat1-201"; transcript_source "ensembl"; transcript_biotype "protein_coding"; tag "Ensembl_canonical";
19	ensembl	transcript	56842209	56866117	0	-	.	gene_id "ENSRNOG00000019434"; gene_version "7"; transcript_id "ENSRNOT00000105306"; transcript_version "2"; gene_name "Adat1"; gene_source "ensembl"; gene_biotype "protein_coding"; transcript_name "Adat1-202"; transcript_source "ensembl"; transcript_biotype "protein_coding";
19	ensembl	stop_codon	56843814	56843816	0	-	0	gene_id "ENSRNOG00000019434"; gene_version "7"; transcript_id "ENSRNOT00000026309"; transcript_version "7"; exon_number "10"; gene_name "Adat1"; gene_source "ensembl"; gene_biotype "protein_coding"; transcript_name "Adat1-201"; transcript_source "ensembl"; transcript_biotype "protein_coding"; tag "Ensembl_canonical";
19	ensembl	stop_codon	56843814	56843816	0	-	0	gene_id "ENSRNOG00000019434"; gene_version "7"; transcript_id "ENSRNOT00000105306"; transcript_version "2"; exon_number "10"; gene_name "Adat1"; gene_source "ensembl"; gene_biotype "protein_coding"; transcript_name "Adat1-202"; transcript_source "ensembl"; transcript_biotype "protein_coding";
19	ensembl	CDS	56843817	56843949	0	-	1	gene_id "ENSRNOG00000019434"; gene_version "7"; transcript_id "ENSRNOT00000026309"; transcript_version "7"; exon_number "10"; gene_name "Adat1"; gene_source "ensembl"; gene_biotype "protein_coding"; transcript_name "Adat1-201"; transcript_source "ensembl"; transcript_biotype "protein_coding"; protein_id "ENSRNOP00000026309"; protein_version "3"; tag "Ensembl_canonical";
19	ensembl	CDS	56843817	56843949	0	-	1	gene_id "ENSRNOG00000019434"; gene_version "7"; transcript_id "ENSRNOT00000105306"; transcript_version "2"; exon_number "10"; gene_name "Adat1"; gene_source "ensembl"; gene_biotype "protein_coding"; transcript_name "Adat1-202"; transcript_source "ensembl"; transcript_biotype "protein_coding"; protein_id "ENSRNOP00000089520"; protein_version "1";
19	ensembl	three_prime_utr	56844390	56844770	0	-	.	gene_id "ENSRNOG00000019434"; gene_version "7"; transcript_id "ENSRNOT00000110420"; transcript_version "2"; gene_name "Adat1"; gene_source "ensembl"; gene_biotype "protein_coding"; transcript_name "Adat1-203"; transcript_source "ensembl"; transcript_biotype "protein_coding";
19	ensembl	exon	56844390	56844792	0	-	.	gene_id "ENSRNOG00000019434"; gene_version "7"; transcript_id "ENSRNOT00000110420"; transcript_version "2"; exon_number "10"; gene_name "Adat1"; gene_source "ensembl"; gene_biotype "protein_coding"; transcript_name "Adat1-203"; transcript_source "ensembl"; transcript_biotype "protein_coding"; exon_id "ENSRNOE00000773145"; exon_version "1";
19	ensembl	transcript	56844390	56866117	0	-	.	gene_id "ENSRNOG00000019434"; gene_version "7"; transcript_id "ENSRNOT00000110420"; transcript_version "2"; gene_name "Adat1"; gene_source "ensembl"; gene_biotype "protein_coding"; transcript_name "Adat1-203"; transcript_source "ensembl"; transcript_biotype "protein_coding";
19	ensembl	stop_codon	56844771	56844773	0	-	0	gene_id "ENSRNOG00000019434"; gene_version "7"; transcript_id "ENSRNOT00000110420"; transcript_version "2"; exon_number "10"; gene_name "Adat1"; gene_source "ensembl"; gene_biotype "protein_coding"; transcript_name "Adat1-203"; transcript_source "ensembl"; transcript_biotype "protein_coding";
19	ensembl	CDS	56844774	56844792	0	-	1	gene_id "ENSRNOG00000019434"; gene_version "7"; transcript_id "ENSRNOT00000110420"; transcript_version "2"; exon_number "10"; gene_name "Adat1"; gene_source "ensembl"; gene_biotype "protein_coding"; transcript_name "Adat1-203"; transcript_source "ensembl"; transcript_biotype "protein_coding"; protein_id "ENSRNOP00000080487"; protein_version "2";
19	ensembl	three_prime_utr	56845156	56845815	0	-	.	gene_id "ENSRNOG00000019434"; gene_version "7"; transcript_id "ENSRNOT00000153757"; transcript_version "1"; gene_name "Adat1"; gene_source "ensembl"; gene_biotype "protein_coding"; transcript_name "Adat1-206"; transcript_source "ensembl"; transcript_biotype "protein_coding";
19	ensembl	exon	56845156	56845849	0	-	.	gene_id "ENSRNOG00000019434"; gene_version "7"; transcript_id "ENSRNOT00000153757"; transcript_version "1"; exon_number "10"; gene_name "Adat1"; gene_source "ensembl"; gene_biotype "protein_coding"; transcript_name "Adat1-206"; transcript_source "ensembl"; transcript_biotype "protein_coding"; exon_id "ENSRNOE00000673800"; exon_version "1";
19	ensembl	transcript	56845156	56866117	0	-	.	gene_id "ENSRNOG00000019434"; gene_version "7"; transcript_id "ENSRNOT00000153757"; transcript_version "1"; gene_name "Adat1"; gene_source "ensembl"; gene_biotype "protein_coding"; transcript_name "Adat1-206"; transcript_source "ensembl"; transcript_biotype "protein_coding";
19	ensembl	stop_codon	56845816	56845818	0	-	0	gene_id "ENSRNOG00000019434"; gene_version "7"; transcript_id "ENSRNOT00000153757"; transcript_version "1"; exon_number "10"; gene_name "Adat1"; gene_source "ensembl"; gene_biotype "protein_coding"; transcript_name "Adat1-206"; transcript_source "ensembl"; transcript_biotype "protein_coding";
19	ensembl	CDS	56845819	56845849	0	-	1	gene_id "ENSRNOG00000019434"; gene_version "7"; transcript_id "ENSRNOT00000153757"; transcript_version "1"; exon_number "10"; gene_name "Adat1"; gene_source "ensembl"; gene_biotype "protein_coding"; transcript_name "Adat1-206"; transcript_source "ensembl"; transcript_biotype "protein_coding"; protein_id "ENSRNOP00000102862"; protein_version "1";
19	ensembl	exon	56847313	56847399	0	-	.	gene_id "ENSRNOG00000019434"; gene_version "7"; transcript_id "ENSRNOT00000153757"; transcript_version "1"; exon_number "9"; gene_name "Adat1"; gene_source "ensembl"; gene_biotype "protein_coding"; transcript_name "Adat1-206"; transcript_source "ensembl"; transcript_biotype "protein_coding"; exon_id "ENSRNOE00000188779"; exon_version "1";
19	ensembl	CDS	56847313	56847399	0	-	1	gene_id "ENSRNOG00000019434"; gene_version "7"; transcript_id "ENSRNOT00000153757"; transcript_version "1"; exon_number "9"; gene_name "Adat1"; gene_source "ensembl"; gene_biotype "protein_coding"; transcript_name "Adat1-206"; transcript_source "ensembl"; transcript_biotype "protein_coding"; protein_id "ENSRNOP00000102862"; protein_version "1";
19	ensembl	exon	56847313	56847399	0	-	.	gene_id "ENSRNOG00000019434"; gene_version "7"; transcript_id "ENSRNOT00000110420"; transcript_version "2"; exon_number "9"; gene_name "Adat1"; gene_source "ensembl"; gene_biotype "protein_coding"; transcript_name "Adat1-203"; transcript_source "ensembl"; transcript_biotype "protein_coding"; exon_id "ENSRNOE00000188779"; exon_version "1";
19	ensembl	CDS	56847313	56847399	0	-	1	gene_id "ENSRNOG00000019434"; gene_version "7"; transcript_id "ENSRNOT00000110420"; transcript_version "2"; exon_number "9"; gene_name "Adat1"; gene_source "ensembl"; gene_biotype "protein_coding"; transcript_name "Adat1-203"; transcript_source "ensembl"; transcript_biotype "protein_coding"; protein_id "ENSRNOP00000080487"; protein_version "2";
19	ensembl	exon	56847313	56847399	0	-	.	gene_id "ENSRNOG00000019434"; gene_version "7"; transcript_id "ENSRNOT00000026309"; transcript_version "7"; exon_number "9"; gene_name "Adat1"; gene_source "ensembl"; gene_biotype "protein_coding"; transcript_name "Adat1-201"; transcript_source "ensembl"; transcript_biotype "protein_coding"; exon_id "ENSRNOE00000188779"; exon_version "1"; tag "Ensembl_canonical";
19	ensembl	CDS	56847313	56847399	0	-	1	gene_id "ENSRNOG00000019434"; gene_version "7"; transcript_id "ENSRNOT00000026309"; transcript_version "7"; exon_number "9"; gene_name "Adat1"; gene_source "ensembl"; gene_biotype "protein_coding"; transcript_name "Adat1-201"; transcript_source "ensembl"; transcript_biotype "protein_coding"; protein_id "ENSRNOP00000026309"; protein_version "3"; tag "Ensembl_canonical";
19	ensembl	exon	56847313	56847399	0	-	.	gene_id "ENSRNOG00000019434"; gene_version "7"; transcript_id "ENSRNOT00000105306"; transcript_version "2"; exon_number "9"; gene_name "Adat1"; gene_source "ensembl"; gene_biotype "protein_coding"; transcript_name "Adat1-202"; transcript_source "ensembl"; transcript_biotype "protein_coding"; exon_id "ENSRNOE00000188779"; exon_version "1";
19	ensembl	CDS	56847313	56847399	0	-	1	gene_id "ENSRNOG00000019434"; gene_version "7"; transcript_id "ENSRNOT00000105306"; transcript_version "2"; exon_number "9"; gene_name "Adat1"; gene_source "ensembl"; gene_biotype "protein_coding"; transcript_name "Adat1-202"; transcript_source "ensembl"; transcript_biotype "protein_coding"; protein_id "ENSRNOP00000089520"; protein_version "1";
19	ensembl	exon	56847313	56847399	0	-	.	gene_id "ENSRNOG00000019434"; gene_version "7"; transcript_id "ENSRNOT00000121372"; transcript_version "1"; exon_number "9"; gene_name "Adat1"; gene_source "ensembl"; gene_biotype "protein_coding"; transcript_name "Adat1-204"; transcript_source "ensembl"; transcript_biotype "protein_coding"; exon_id "ENSRNOE00000188779"; exon_version "1";
19	ensembl	CDS	56847313	56847399	0	-	1	gene_id "ENSRNOG00000019434"; gene_version "7"; transcript_id "ENSRNOT00000121372"; transcript_version "1"; exon_number "9"; gene_name "Adat1"; gene_source "ensembl"; gene_biotype "protein_coding"; transcript_name "Adat1-204"; transcript_source "ensembl"; transcript_biotype "protein_coding"; protein_id "ENSRNOP00000103227"; protein_version "1";
19	ensembl	exon	56847313	56847399	0	-	.	gene_id "ENSRNOG00000019434"; gene_version "7"; transcript_id "ENSRNOT00000122018"; transcript_version "1"; exon_number "9"; gene_name "Adat1"; gene_source "ensembl"; gene_biotype "protein_coding"; transcript_name "Adat1-205"; transcript_source "ensembl"; transcript_biotype "protein_coding"; exon_id "ENSRNOE00000188779"; exon_version "1";
19	ensembl	CDS	56847313	56847399	0	-	1	gene_id "ENSRNOG00000019434"; gene_version "7"; transcript_id "ENSRNOT00000122018"; transcript_version "1"; exon_number "9"; gene_name "Adat1"; gene_source "ensembl"; gene_biotype "protein_coding"; transcript_name "Adat1-205"; transcript_source "ensembl"; transcript_biotype "protein_coding"; protein_id "ENSRNOP00000108371"; protein_version "1";
19	ENSEMBL114_rn	exon	56847313	56847399	8.26360679096027	-	.	gene_id "ENSRNOG00000019434"; transcript_id "ENSRNOG00000019434_tx_3"; exon_id "19_56847313_56847399_-"; exonnum "8"; txlen "2992";
19	ENSEMBL114_rn	exon	56847313	56847399	7.51930132160644	-	.	gene_id "ENSRNOG00000019434"; transcript_id "ENSRNOG00000019434_tx_5"; exon_id "19_56847313_56847399_-"; exonnum "7"; txlen "2388";
19	ENSEMBL114_rn	exon	56847313	56847399	4.29209890156584	-	.	gene_id "ENSRNOG00000019434"; transcript_id "ENSRNOG00000019434_tx_7"; exon_id "19_56847313_56847399_-"; exonnum "8"; txlen "2221";
19	ENSEMBL114_rn	exon	56847313	56847399	4.27686298927121	-	.	gene_id "ENSRNOG00000019434"; transcript_id "ENSRNOG00000019434_tx_8"; exon_id "19_56847313_56847399_-"; exonnum "7"; txlen "1617";
19	ensembl	exon	56851412	56851511	0	-	.	gene_id "ENSRNOG00000019434"; gene_version "7"; transcript_id "ENSRNOT00000153757"; transcript_version "1"; exon_number "8"; gene_name "Adat1"; gene_source "ensembl"; gene_biotype "protein_coding"; transcript_name "Adat1-206"; transcript_source "ensembl"; transcript_biotype "protein_coding"; exon_id "ENSRNOE00000188751"; exon_version "1";
19	ensembl	CDS	56851412	56851511	0	-	2	gene_id "ENSRNOG00000019434"; gene_version "7"; transcript_id "ENSRNOT00000153757"; transcript_version "1"; exon_number "8"; gene_name "Adat1"; gene_source "ensembl"; gene_biotype "protein_coding"; transcript_name "Adat1-206"; transcript_source "ensembl"; transcript_biotype "protein_coding"; protein_id "ENSRNOP00000102862"; protein_version "1";
19	ensembl	exon	56851412	56851511	0	-	.	gene_id "ENSRNOG00000019434"; gene_version "7"; transcript_id "ENSRNOT00000110420"; transcript_version "2"; exon_number "8"; gene_name "Adat1"; gene_source "ensembl"; gene_biotype "protein_coding"; transcript_name "Adat1-203"; transcript_source "ensembl"; transcript_biotype "protein_coding"; exon_id "ENSRNOE00000188751"; exon_version "1";
19	ensembl	CDS	56851412	56851511	0	-	2	gene_id "ENSRNOG00000019434"; gene_version "7"; transcript_id "ENSRNOT00000110420"; transcript_version "2"; exon_number "8"; gene_name "Adat1"; gene_source "ensembl"; gene_biotype "protein_coding"; transcript_name "Adat1-203"; transcript_source "ensembl"; transcript_biotype "protein_coding"; protein_id "ENSRNOP00000080487"; protein_version "2";
19	ensembl	exon	56851412	56851511	0	-	.	gene_id "ENSRNOG00000019434"; gene_version "7"; transcript_id "ENSRNOT00000026309"; transcript_version "7"; exon_number "8"; gene_name "Adat1"; gene_source "ensembl"; gene_biotype "protein_coding"; transcript_name "Adat1-201"; transcript_source "ensembl"; transcript_biotype "protein_coding"; exon_id "ENSRNOE00000188751"; exon_version "1"; tag "Ensembl_canonical";
19	ensembl	CDS	56851412	56851511	0	-	2	gene_id "ENSRNOG00000019434"; gene_version "7"; transcript_id "ENSRNOT00000026309"; transcript_version "7"; exon_number "8"; gene_name "Adat1"; gene_source "ensembl"; gene_biotype "protein_coding"; transcript_name "Adat1-201"; transcript_source "ensembl"; transcript_biotype "protein_coding"; protein_id "ENSRNOP00000026309"; protein_version "3"; tag "Ensembl_canonical";
19	ensembl	exon	56851412	56851511	0	-	.	gene_id "ENSRNOG00000019434"; gene_version "7"; transcript_id "ENSRNOT00000105306"; transcript_version "2"; exon_number "8"; gene_name "Adat1"; gene_source "ensembl"; gene_biotype "protein_coding"; transcript_name "Adat1-202"; transcript_source "ensembl"; transcript_biotype "protein_coding"; exon_id "ENSRNOE00000188751"; exon_version "1";
19	ensembl	CDS	56851412	56851511	0	-	2	gene_id "ENSRNOG00000019434"; gene_version "7"; transcript_id "ENSRNOT00000105306"; transcript_version "2"; exon_number "8"; gene_name "Adat1"; gene_source "ensembl"; gene_biotype "protein_coding"; transcript_name "Adat1-202"; transcript_source "ensembl"; transcript_biotype "protein_coding"; protein_id "ENSRNOP00000089520"; protein_version "1";
19	ensembl	exon	56851412	56851511	0	-	.	gene_id "ENSRNOG00000019434"; gene_version "7"; transcript_id "ENSRNOT00000121372"; transcript_version "1"; exon_number "8"; gene_name "Adat1"; gene_source "ensembl"; gene_biotype "protein_coding"; transcript_name "Adat1-204"; transcript_source "ensembl"; transcript_biotype "protein_coding"; exon_id "ENSRNOE00000188751"; exon_version "1";
19	ensembl	CDS	56851412	56851511	0	-	2	gene_id "ENSRNOG00000019434"; gene_version "7"; transcript_id "ENSRNOT00000121372"; transcript_version "1"; exon_number "8"; gene_name "Adat1"; gene_source "ensembl"; gene_biotype "protein_coding"; transcript_name "Adat1-204"; transcript_source "ensembl"; transcript_biotype "protein_coding"; protein_id "ENSRNOP00000103227"; protein_version "1";
19	ensembl	exon	56851412	56851511	0	-	.	gene_id "ENSRNOG00000019434"; gene_version "7"; transcript_id "ENSRNOT00000122018"; transcript_version "1"; exon_number "8"; gene_name "Adat1"; gene_source "ensembl"; gene_biotype "protein_coding"; transcript_name "Adat1-205"; transcript_source "ensembl"; transcript_biotype "protein_coding"; exon_id "ENSRNOE00000188751"; exon_version "1";
19	ensembl	CDS	56851412	56851511	0	-	2	gene_id "ENSRNOG00000019434"; gene_version "7"; transcript_id "ENSRNOT00000122018"; transcript_version "1"; exon_number "8"; gene_name "Adat1"; gene_source "ensembl"; gene_biotype "protein_coding"; transcript_name "Adat1-205"; transcript_source "ensembl"; transcript_biotype "protein_coding"; protein_id "ENSRNOP00000108371"; protein_version "1";
19	ENSEMBL114_rn	exon	56851412	56851511	8.26360679096027	-	.	gene_id "ENSRNOG00000019434"; transcript_id "ENSRNOG00000019434_tx_3"; exon_id "19_56851412_56851511_-"; exonnum "7"; txlen "2992";
19	ENSEMBL114_rn	exon	56851412	56851511	7.51930132160644	-	.	gene_id "ENSRNOG00000019434"; transcript_id "ENSRNOG00000019434_tx_5"; exon_id "19_56851412_56851511_-"; exonnum "6"; txlen "2388";
19	ENSEMBL114_rn	exon	56851412	56851511	4.29209890156584	-	.	gene_id "ENSRNOG00000019434"; transcript_id "ENSRNOG00000019434_tx_7"; exon_id "19_56851412_56851511_-"; exonnum "7"; txlen "2221";
19	ENSEMBL114_rn	exon	56851412	56851511	4.27686298927121	-	.	gene_id "ENSRNOG00000019434"; transcript_id "ENSRNOG00000019434_tx_8"; exon_id "19_56851412_56851511_-"; exonnum "6"; txlen "1617";
19	ensembl	exon	56852630	56852775	0	-	.	gene_id "ENSRNOG00000019434"; gene_version "7"; transcript_id "ENSRNOT00000153757"; transcript_version "1"; exon_number "7"; gene_name "Adat1"; gene_source "ensembl"; gene_biotype "protein_coding"; transcript_name "Adat1-206"; transcript_source "ensembl"; transcript_biotype "protein_coding"; exon_id "ENSRNOE00000188724"; exon_version "1";
19	ensembl	CDS	56852630	56852775	0	-	1	gene_id "ENSRNOG00000019434"; gene_version "7"; transcript_id "ENSRNOT00000153757"; transcript_version "1"; exon_number "7"; gene_name "Adat1"; gene_source "ensembl"; gene_biotype "protein_coding"; transcript_name "Adat1-206"; transcript_source "ensembl"; transcript_biotype "protein_coding"; protein_id "ENSRNOP00000102862"; protein_version "1";
19	ensembl	exon	56852630	56852775	0	-	.	gene_id "ENSRNOG00000019434"; gene_version "7"; transcript_id "ENSRNOT00000110420"; transcript_version "2"; exon_number "7"; gene_name "Adat1"; gene_source "ensembl"; gene_biotype "protein_coding"; transcript_name "Adat1-203"; transcript_source "ensembl"; transcript_biotype "protein_coding"; exon_id "ENSRNOE00000188724"; exon_version "1";
19	ensembl	CDS	56852630	56852775	0	-	1	gene_id "ENSRNOG00000019434"; gene_version "7"; transcript_id "ENSRNOT00000110420"; transcript_version "2"; exon_number "7"; gene_name "Adat1"; gene_source "ensembl"; gene_biotype "protein_coding"; transcript_name "Adat1-203"; transcript_source "ensembl"; transcript_biotype "protein_coding"; protein_id "ENSRNOP00000080487"; protein_version "2";
19	ensembl	exon	56852630	56852775	0	-	.	gene_id "ENSRNOG00000019434"; gene_version "7"; transcript_id "ENSRNOT00000026309"; transcript_version "7"; exon_number "7"; gene_name "Adat1"; gene_source "ensembl"; gene_biotype "protein_coding"; transcript_name "Adat1-201"; transcript_source "ensembl"; transcript_biotype "protein_coding"; exon_id "ENSRNOE00000188724"; exon_version "1"; tag "Ensembl_canonical";
19	ensembl	CDS	56852630	56852775	0	-	1	gene_id "ENSRNOG00000019434"; gene_version "7"; transcript_id "ENSRNOT00000026309"; transcript_version "7"; exon_number "7"; gene_name "Adat1"; gene_source "ensembl"; gene_biotype "protein_coding"; transcript_name "Adat1-201"; transcript_source "ensembl"; transcript_biotype "protein_coding"; protein_id "ENSRNOP00000026309"; protein_version "3"; tag "Ensembl_canonical";
19	ensembl	exon	56852630	56852775	0	-	.	gene_id "ENSRNOG00000019434"; gene_version "7"; transcript_id "ENSRNOT00000105306"; transcript_version "2"; exon_number "7"; gene_name "Adat1"; gene_source "ensembl"; gene_biotype "protein_coding"; transcript_name "Adat1-202"; transcript_source "ensembl"; transcript_biotype "protein_coding"; exon_id "ENSRNOE00000188724"; exon_version "1";
19	ensembl	CDS	56852630	56852775	0	-	1	gene_id "ENSRNOG00000019434"; gene_version "7"; transcript_id "ENSRNOT00000105306"; transcript_version "2"; exon_number "7"; gene_name "Adat1"; gene_source "ensembl"; gene_biotype "protein_coding"; transcript_name "Adat1-202"; transcript_source "ensembl"; transcript_biotype "protein_coding"; protein_id "ENSRNOP00000089520"; protein_version "1";
19	ensembl	exon	56852630	56852775	0	-	.	gene_id "ENSRNOG00000019434"; gene_version "7"; transcript_id "ENSRNOT00000121372"; transcript_version "1"; exon_number "7"; gene_name "Adat1"; gene_source "ensembl"; gene_biotype "protein_coding"; transcript_name "Adat1-204"; transcript_source "ensembl"; transcript_biotype "protein_coding"; exon_id "ENSRNOE00000188724"; exon_version "1";
19	ensembl	CDS	56852630	56852775	0	-	1	gene_id "ENSRNOG00000019434"; gene_version "7"; transcript_id "ENSRNOT00000121372"; transcript_version "1"; exon_number "7"; gene_name "Adat1"; gene_source "ensembl"; gene_biotype "protein_coding"; transcript_name "Adat1-204"; transcript_source "ensembl"; transcript_biotype "protein_coding"; protein_id "ENSRNOP00000103227"; protein_version "1";
19	ensembl	exon	56852630	56852775	0	-	.	gene_id "ENSRNOG00000019434"; gene_version "7"; transcript_id "ENSRNOT00000122018"; transcript_version "1"; exon_number "7"; gene_name "Adat1"; gene_source "ensembl"; gene_biotype "protein_coding"; transcript_name "Adat1-205"; transcript_source "ensembl"; transcript_biotype "protein_coding"; exon_id "ENSRNOE00000188724"; exon_version "1";
19	ensembl	CDS	56852630	56852775	0	-	1	gene_id "ENSRNOG00000019434"; gene_version "7"; transcript_id "ENSRNOT00000122018"; transcript_version "1"; exon_number "7"; gene_name "Adat1"; gene_source "ensembl"; gene_biotype "protein_coding"; transcript_name "Adat1-205"; transcript_source "ensembl"; transcript_biotype "protein_coding"; protein_id "ENSRNOP00000108371"; protein_version "1";
19	ENSEMBL114_rn	exon	56852630	56852775	8.26360679096027	-	.	gene_id "ENSRNOG00000019434"; transcript_id "ENSRNOG00000019434_tx_3"; exon_id "19_56852630_56852775_-"; exonnum "6"; txlen "2992";
19	ENSEMBL114_rn	exon	56852630	56852775	7.51930132160644	-	.	gene_id "ENSRNOG00000019434"; transcript_id "ENSRNOG00000019434_tx_5"; exon_id "19_56852630_56852775_-"; exonnum "5"; txlen "2388";
19	ENSEMBL114_rn	exon	56852630	56852775	4.29209890156584	-	.	gene_id "ENSRNOG00000019434"; transcript_id "ENSRNOG00000019434_tx_7"; exon_id "19_56852630_56852775_-"; exonnum "6"; txlen "2221";
19	ENSEMBL114_rn	exon	56852630	56852775	4.27686298927121	-	.	gene_id "ENSRNOG00000019434"; transcript_id "ENSRNOG00000019434_tx_8"; exon_id "19_56852630_56852775_-"; exonnum "5"; txlen "1617";
19	ensembl	exon	56856303	56856906	0	-	.	gene_id "ENSRNOG00000019434"; gene_version "7"; transcript_id "ENSRNOT00000153757"; transcript_version "1"; exon_number "6"; gene_name "Adat1"; gene_source "ensembl"; gene_biotype "protein_coding"; transcript_name "Adat1-206"; transcript_source "ensembl"; transcript_biotype "protein_coding"; exon_id "ENSRNOE00000188696"; exon_version "1";
19	ensembl	CDS	56856303	56856906	0	-	2	gene_id "ENSRNOG00000019434"; gene_version "7"; transcript_id "ENSRNOT00000153757"; transcript_version "1"; exon_number "6"; gene_name "Adat1"; gene_source "ensembl"; gene_biotype "protein_coding"; transcript_name "Adat1-206"; transcript_source "ensembl"; transcript_biotype "protein_coding"; protein_id "ENSRNOP00000102862"; protein_version "1";
19	ensembl	exon	56856303	56856906	0	-	.	gene_id "ENSRNOG00000019434"; gene_version "7"; transcript_id "ENSRNOT00000110420"; transcript_version "2"; exon_number "6"; gene_name "Adat1"; gene_source "ensembl"; gene_biotype "protein_coding"; transcript_name "Adat1-203"; transcript_source "ensembl"; transcript_biotype "protein_coding"; exon_id "ENSRNOE00000188696"; exon_version "1";
19	ensembl	CDS	56856303	56856906	0	-	2	gene_id "ENSRNOG00000019434"; gene_version "7"; transcript_id "ENSRNOT00000110420"; transcript_version "2"; exon_number "6"; gene_name "Adat1"; gene_source "ensembl"; gene_biotype "protein_coding"; transcript_name "Adat1-203"; transcript_source "ensembl"; transcript_biotype "protein_coding"; protein_id "ENSRNOP00000080487"; protein_version "2";
19	ensembl	exon	56856303	56856906	0	-	.	gene_id "ENSRNOG00000019434"; gene_version "7"; transcript_id "ENSRNOT00000026309"; transcript_version "7"; exon_number "6"; gene_name "Adat1"; gene_source "ensembl"; gene_biotype "protein_coding"; transcript_name "Adat1-201"; transcript_source "ensembl"; transcript_biotype "protein_coding"; exon_id "ENSRNOE00000188696"; exon_version "1"; tag "Ensembl_canonical";
19	ensembl	CDS	56856303	56856906	0	-	2	gene_id "ENSRNOG00000019434"; gene_version "7"; transcript_id "ENSRNOT00000026309"; transcript_version "7"; exon_number "6"; gene_name "Adat1"; gene_source "ensembl"; gene_biotype "protein_coding"; transcript_name "Adat1-201"; transcript_source "ensembl"; transcript_biotype "protein_coding"; protein_id "ENSRNOP00000026309"; protein_version "3"; tag "Ensembl_canonical";
19	ensembl	exon	56856303	56856906	0	-	.	gene_id "ENSRNOG00000019434"; gene_version "7"; transcript_id "ENSRNOT00000121372"; transcript_version "1"; exon_number "6"; gene_name "Adat1"; gene_source "ensembl"; gene_biotype "protein_coding"; transcript_name "Adat1-204"; transcript_source "ensembl"; transcript_biotype "protein_coding"; exon_id "ENSRNOE00000188696"; exon_version "1";
19	ensembl	CDS	56856303	56856906	0	-	2	gene_id "ENSRNOG00000019434"; gene_version "7"; transcript_id "ENSRNOT00000121372"; transcript_version "1"; exon_number "6"; gene_name "Adat1"; gene_source "ensembl"; gene_biotype "protein_coding"; transcript_name "Adat1-204"; transcript_source "ensembl"; transcript_biotype "protein_coding"; protein_id "ENSRNOP00000103227"; protein_version "1";
19	ensembl	exon	56856303	56856906	0	-	.	gene_id "ENSRNOG00000019434"; gene_version "7"; transcript_id "ENSRNOT00000122018"; transcript_version "1"; exon_number "6"; gene_name "Adat1"; gene_source "ensembl"; gene_biotype "protein_coding"; transcript_name "Adat1-205"; transcript_source "ensembl"; transcript_biotype "protein_coding"; exon_id "ENSRNOE00000188696"; exon_version "1";
19	ensembl	CDS	56856303	56856906	0	-	2	gene_id "ENSRNOG00000019434"; gene_version "7"; transcript_id "ENSRNOT00000122018"; transcript_version "1"; exon_number "6"; gene_name "Adat1"; gene_source "ensembl"; gene_biotype "protein_coding"; transcript_name "Adat1-205"; transcript_source "ensembl"; transcript_biotype "protein_coding"; protein_id "ENSRNOP00000108371"; protein_version "1";
19	ENSEMBL114_rn	exon	56856303	56856906	8.26360679096027	-	.	gene_id "ENSRNOG00000019434"; transcript_id "ENSRNOG00000019434_tx_3"; exon_id "19_56856303_56856906_-"; exonnum "5"; txlen "2992";
19	ENSEMBL114_rn	exon	56856303	56856906	4.29209890156584	-	.	gene_id "ENSRNOG00000019434"; transcript_id "ENSRNOG00000019434_tx_7"; exon_id "19_56856303_56856906_-"; exonnum "5"; txlen "2221";
19	ensembl	exon	56856303	56856924	0	-	.	gene_id "ENSRNOG00000019434"; gene_version "7"; transcript_id "ENSRNOT00000105306"; transcript_version "2"; exon_number "6"; gene_name "Adat1"; gene_source "ensembl"; gene_biotype "protein_coding"; transcript_name "Adat1-202"; transcript_source "ensembl"; transcript_biotype "protein_coding"; exon_id "ENSRNOE00000643316"; exon_version "1";
19	ensembl	CDS	56856303	56856924	0	-	2	gene_id "ENSRNOG00000019434"; gene_version "7"; transcript_id "ENSRNOT00000105306"; transcript_version "2"; exon_number "6"; gene_name "Adat1"; gene_source "ensembl"; gene_biotype "protein_coding"; transcript_name "Adat1-202"; transcript_source "ensembl"; transcript_biotype "protein_coding"; protein_id "ENSRNOP00000089520"; protein_version "1";
19	ensembl	exon	56856979	56857058	0	-	.	gene_id "ENSRNOG00000019434"; gene_version "7"; transcript_id "ENSRNOT00000105306"; transcript_version "2"; exon_number "5"; gene_name "Adat1"; gene_source "ensembl"; gene_biotype "protein_coding"; transcript_name "Adat1-202"; transcript_source "ensembl"; transcript_biotype "protein_coding"; exon_id "ENSRNOE00000657910"; exon_version "1";
19	ensembl	CDS	56856979	56857058	0	-	1	gene_id "ENSRNOG00000019434"; gene_version "7"; transcript_id "ENSRNOT00000105306"; transcript_version "2"; exon_number "5"; gene_name "Adat1"; gene_source "ensembl"; gene_biotype "protein_coding"; transcript_name "Adat1-202"; transcript_source "ensembl"; transcript_biotype "protein_coding"; protein_id "ENSRNOP00000089520"; protein_version "1";
19	ensembl	exon	56860726	56860856	0	-	.	gene_id "ENSRNOG00000019434"; gene_version "7"; transcript_id "ENSRNOT00000153757"; transcript_version "1"; exon_number "5"; gene_name "Adat1"; gene_source "ensembl"; gene_biotype "protein_coding"; transcript_name "Adat1-206"; transcript_source "ensembl"; transcript_biotype "protein_coding"; exon_id "ENSRNOE00000188672"; exon_version "1";
19	ensembl	CDS	56860726	56860856	0	-	1	gene_id "ENSRNOG00000019434"; gene_version "7"; transcript_id "ENSRNOT00000153757"; transcript_version "1"; exon_number "5"; gene_name "Adat1"; gene_source "ensembl"; gene_biotype "protein_coding"; transcript_name "Adat1-206"; transcript_source "ensembl"; transcript_biotype "protein_coding"; protein_id "ENSRNOP00000102862"; protein_version "1";
19	ensembl	exon	56860726	56860856	0	-	.	gene_id "ENSRNOG00000019434"; gene_version "7"; transcript_id "ENSRNOT00000110420"; transcript_version "2"; exon_number "5"; gene_name "Adat1"; gene_source "ensembl"; gene_biotype "protein_coding"; transcript_name "Adat1-203"; transcript_source "ensembl"; transcript_biotype "protein_coding"; exon_id "ENSRNOE00000188672"; exon_version "1";
19	ensembl	CDS	56860726	56860856	0	-	1	gene_id "ENSRNOG00000019434"; gene_version "7"; transcript_id "ENSRNOT00000110420"; transcript_version "2"; exon_number "5"; gene_name "Adat1"; gene_source "ensembl"; gene_biotype "protein_coding"; transcript_name "Adat1-203"; transcript_source "ensembl"; transcript_biotype "protein_coding"; protein_id "ENSRNOP00000080487"; protein_version "2";
19	ensembl	exon	56860726	56860856	0	-	.	gene_id "ENSRNOG00000019434"; gene_version "7"; transcript_id "ENSRNOT00000026309"; transcript_version "7"; exon_number "5"; gene_name "Adat1"; gene_source "ensembl"; gene_biotype "protein_coding"; transcript_name "Adat1-201"; transcript_source "ensembl"; transcript_biotype "protein_coding"; exon_id "ENSRNOE00000188672"; exon_version "1"; tag "Ensembl_canonical";
19	ensembl	CDS	56860726	56860856	0	-	1	gene_id "ENSRNOG00000019434"; gene_version "7"; transcript_id "ENSRNOT00000026309"; transcript_version "7"; exon_number "5"; gene_name "Adat1"; gene_source "ensembl"; gene_biotype "protein_coding"; transcript_name "Adat1-201"; transcript_source "ensembl"; transcript_biotype "protein_coding"; protein_id "ENSRNOP00000026309"; protein_version "3"; tag "Ensembl_canonical";
19	ensembl	exon	56860726	56860856	0	-	.	gene_id "ENSRNOG00000019434"; gene_version "7"; transcript_id "ENSRNOT00000121372"; transcript_version "1"; exon_number "5"; gene_name "Adat1"; gene_source "ensembl"; gene_biotype "protein_coding"; transcript_name "Adat1-204"; transcript_source "ensembl"; transcript_biotype "protein_coding"; exon_id "ENSRNOE00000188672"; exon_version "1";
19	ensembl	CDS	56860726	56860856	0	-	1	gene_id "ENSRNOG00000019434"; gene_version "7"; transcript_id "ENSRNOT00000121372"; transcript_version "1"; exon_number "5"; gene_name "Adat1"; gene_source "ensembl"; gene_biotype "protein_coding"; transcript_name "Adat1-204"; transcript_source "ensembl"; transcript_biotype "protein_coding"; protein_id "ENSRNOP00000103227"; protein_version "1";
19	ensembl	exon	56860726	56860856	0	-	.	gene_id "ENSRNOG00000019434"; gene_version "7"; transcript_id "ENSRNOT00000122018"; transcript_version "1"; exon_number "5"; gene_name "Adat1"; gene_source "ensembl"; gene_biotype "protein_coding"; transcript_name "Adat1-205"; transcript_source "ensembl"; transcript_biotype "protein_coding"; exon_id "ENSRNOE00000188672"; exon_version "1";
19	ensembl	CDS	56860726	56860856	0	-	1	gene_id "ENSRNOG00000019434"; gene_version "7"; transcript_id "ENSRNOT00000122018"; transcript_version "1"; exon_number "5"; gene_name "Adat1"; gene_source "ensembl"; gene_biotype "protein_coding"; transcript_name "Adat1-205"; transcript_source "ensembl"; transcript_biotype "protein_coding"; protein_id "ENSRNOP00000108371"; protein_version "1";
19	ENSEMBL114_rn	exon	56860726	56860856	8.26360679096027	-	.	gene_id "ENSRNOG00000019434"; transcript_id "ENSRNOG00000019434_tx_3"; exon_id "19_56860726_56860856_-"; exonnum "4"; txlen "2992";
19	ENSEMBL114_rn	exon	56860726	56860856	7.51930132160644	-	.	gene_id "ENSRNOG00000019434"; transcript_id "ENSRNOG00000019434_tx_5"; exon_id "19_56860726_56860856_-"; exonnum "4"; txlen "2388";
19	ENSEMBL114_rn	exon	56860726	56860856	4.29209890156584	-	.	gene_id "ENSRNOG00000019434"; transcript_id "ENSRNOG00000019434_tx_7"; exon_id "19_56860726_56860856_-"; exonnum "4"; txlen "2221";
19	ENSEMBL114_rn	exon	56860726	56860856	4.27686298927121	-	.	gene_id "ENSRNOG00000019434"; transcript_id "ENSRNOG00000019434_tx_8"; exon_id "19_56860726_56860856_-"; exonnum "4"; txlen "1617";
19	ensembl	exon	56861382	56861436	0	-	.	gene_id "ENSRNOG00000019434"; gene_version "7"; transcript_id "ENSRNOT00000153757"; transcript_version "1"; exon_number "4"; gene_name "Adat1"; gene_source "ensembl"; gene_biotype "protein_coding"; transcript_name "Adat1-206"; transcript_source "ensembl"; transcript_biotype "protein_coding"; exon_id "ENSRNOE00000188645"; exon_version "1";
19	ensembl	CDS	56861382	56861436	0	-	2	gene_id "ENSRNOG00000019434"; gene_version "7"; transcript_id "ENSRNOT00000153757"; transcript_version "1"; exon_number "4"; gene_name "Adat1"; gene_source "ensembl"; gene_biotype "protein_coding"; transcript_name "Adat1-206"; transcript_source "ensembl"; transcript_biotype "protein_coding"; protein_id "ENSRNOP00000102862"; protein_version "1";
19	ensembl	exon	56861382	56861436	0	-	.	gene_id "ENSRNOG00000019434"; gene_version "7"; transcript_id "ENSRNOT00000110420"; transcript_version "2"; exon_number "4"; gene_name "Adat1"; gene_source "ensembl"; gene_biotype "protein_coding"; transcript_name "Adat1-203"; transcript_source "ensembl"; transcript_biotype "protein_coding"; exon_id "ENSRNOE00000188645"; exon_version "1";
19	ensembl	CDS	56861382	56861436	0	-	2	gene_id "ENSRNOG00000019434"; gene_version "7"; transcript_id "ENSRNOT00000110420"; transcript_version "2"; exon_number "4"; gene_name "Adat1"; gene_source "ensembl"; gene_biotype "protein_coding"; transcript_name "Adat1-203"; transcript_source "ensembl"; transcript_biotype "protein_coding"; protein_id "ENSRNOP00000080487"; protein_version "2";
19	ensembl	exon	56861382	56861436	0	-	.	gene_id "ENSRNOG00000019434"; gene_version "7"; transcript_id "ENSRNOT00000026309"; transcript_version "7"; exon_number "4"; gene_name "Adat1"; gene_source "ensembl"; gene_biotype "protein_coding"; transcript_name "Adat1-201"; transcript_source "ensembl"; transcript_biotype "protein_coding"; exon_id "ENSRNOE00000188645"; exon_version "1"; tag "Ensembl_canonical";
19	ensembl	CDS	56861382	56861436	0	-	2	gene_id "ENSRNOG00000019434"; gene_version "7"; transcript_id "ENSRNOT00000026309"; transcript_version "7"; exon_number "4"; gene_name "Adat1"; gene_source "ensembl"; gene_biotype "protein_coding"; transcript_name "Adat1-201"; transcript_source "ensembl"; transcript_biotype "protein_coding"; protein_id "ENSRNOP00000026309"; protein_version "3"; tag "Ensembl_canonical";
19	ensembl	exon	56861382	56861436	0	-	.	gene_id "ENSRNOG00000019434"; gene_version "7"; transcript_id "ENSRNOT00000105306"; transcript_version "2"; exon_number "4"; gene_name "Adat1"; gene_source "ensembl"; gene_biotype "protein_coding"; transcript_name "Adat1-202"; transcript_source "ensembl"; transcript_biotype "protein_coding"; exon_id "ENSRNOE00000188645"; exon_version "1";
19	ensembl	CDS	56861382	56861436	0	-	2	gene_id "ENSRNOG00000019434"; gene_version "7"; transcript_id "ENSRNOT00000105306"; transcript_version "2"; exon_number "4"; gene_name "Adat1"; gene_source "ensembl"; gene_biotype "protein_coding"; transcript_name "Adat1-202"; transcript_source "ensembl"; transcript_biotype "protein_coding"; protein_id "ENSRNOP00000089520"; protein_version "1";
19	ensembl	exon	56861382	56861436	0	-	.	gene_id "ENSRNOG00000019434"; gene_version "7"; transcript_id "ENSRNOT00000121372"; transcript_version "1"; exon_number "4"; gene_name "Adat1"; gene_source "ensembl"; gene_biotype "protein_coding"; transcript_name "Adat1-204"; transcript_source "ensembl"; transcript_biotype "protein_coding"; exon_id "ENSRNOE00000188645"; exon_version "1";
19	ensembl	CDS	56861382	56861436	0	-	2	gene_id "ENSRNOG00000019434"; gene_version "7"; transcript_id "ENSRNOT00000121372"; transcript_version "1"; exon_number "4"; gene_name "Adat1"; gene_source "ensembl"; gene_biotype "protein_coding"; transcript_name "Adat1-204"; transcript_source "ensembl"; transcript_biotype "protein_coding"; protein_id "ENSRNOP00000103227"; protein_version "1";
19	ensembl	exon	56861382	56861436	0	-	.	gene_id "ENSRNOG00000019434"; gene_version "7"; transcript_id "ENSRNOT00000122018"; transcript_version "1"; exon_number "4"; gene_name "Adat1"; gene_source "ensembl"; gene_biotype "protein_coding"; transcript_name "Adat1-205"; transcript_source "ensembl"; transcript_biotype "protein_coding"; exon_id "ENSRNOE00000188645"; exon_version "1";
19	ensembl	CDS	56861382	56861436	0	-	2	gene_id "ENSRNOG00000019434"; gene_version "7"; transcript_id "ENSRNOT00000122018"; transcript_version "1"; exon_number "4"; gene_name "Adat1"; gene_source "ensembl"; gene_biotype "protein_coding"; transcript_name "Adat1-205"; transcript_source "ensembl"; transcript_biotype "protein_coding"; protein_id "ENSRNOP00000108371"; protein_version "1";
19	ENSEMBL114_rn	exon	56861382	56861436	8.26360679096027	-	.	gene_id "ENSRNOG00000019434"; transcript_id "ENSRNOG00000019434_tx_3"; exon_id "19_56861382_56861436_-"; exonnum "3"; txlen "2992";
19	ENSEMBL114_rn	exon	56861382	56861436	7.51930132160644	-	.	gene_id "ENSRNOG00000019434"; transcript_id "ENSRNOG00000019434_tx_5"; exon_id "19_56861382_56861436_-"; exonnum "3"; txlen "2388";
19	ENSEMBL114_rn	exon	56861382	56861436	4.29209890156584	-	.	gene_id "ENSRNOG00000019434"; transcript_id "ENSRNOG00000019434_tx_7"; exon_id "19_56861382_56861436_-"; exonnum "3"; txlen "2221";
19	ENSEMBL114_rn	exon	56861382	56861436	4.27686298927121	-	.	gene_id "ENSRNOG00000019434"; transcript_id "ENSRNOG00000019434_tx_8"; exon_id "19_56861382_56861436_-"; exonnum "3"; txlen "1617";
19	ensembl	exon	56863686	56863754	0	-	.	gene_id "ENSRNOG00000019434"; gene_version "7"; transcript_id "ENSRNOT00000153757"; transcript_version "1"; exon_number "3"; gene_name "Adat1"; gene_source "ensembl"; gene_biotype "protein_coding"; transcript_name "Adat1-206"; transcript_source "ensembl"; transcript_biotype "protein_coding"; exon_id "ENSRNOE00000188613"; exon_version "1";
19	ensembl	CDS	56863686	56863754	0	-	2	gene_id "ENSRNOG00000019434"; gene_version "7"; transcript_id "ENSRNOT00000153757"; transcript_version "1"; exon_number "3"; gene_name "Adat1"; gene_source "ensembl"; gene_biotype "protein_coding"; transcript_name "Adat1-206"; transcript_source "ensembl"; transcript_biotype "protein_coding"; protein_id "ENSRNOP00000102862"; protein_version "1";
19	ensembl	exon	56863686	56863754	0	-	.	gene_id "ENSRNOG00000019434"; gene_version "7"; transcript_id "ENSRNOT00000110420"; transcript_version "2"; exon_number "3"; gene_name "Adat1"; gene_source "ensembl"; gene_biotype "protein_coding"; transcript_name "Adat1-203"; transcript_source "ensembl"; transcript_biotype "protein_coding"; exon_id "ENSRNOE00000188613"; exon_version "1";
19	ensembl	CDS	56863686	56863754	0	-	2	gene_id "ENSRNOG00000019434"; gene_version "7"; transcript_id "ENSRNOT00000110420"; transcript_version "2"; exon_number "3"; gene_name "Adat1"; gene_source "ensembl"; gene_biotype "protein_coding"; transcript_name "Adat1-203"; transcript_source "ensembl"; transcript_biotype "protein_coding"; protein_id "ENSRNOP00000080487"; protein_version "2";
19	ensembl	exon	56863686	56863754	0	-	.	gene_id "ENSRNOG00000019434"; gene_version "7"; transcript_id "ENSRNOT00000026309"; transcript_version "7"; exon_number "3"; gene_name "Adat1"; gene_source "ensembl"; gene_biotype "protein_coding"; transcript_name "Adat1-201"; transcript_source "ensembl"; transcript_biotype "protein_coding"; exon_id "ENSRNOE00000188613"; exon_version "1"; tag "Ensembl_canonical";
19	ensembl	CDS	56863686	56863754	0	-	2	gene_id "ENSRNOG00000019434"; gene_version "7"; transcript_id "ENSRNOT00000026309"; transcript_version "7"; exon_number "3"; gene_name "Adat1"; gene_source "ensembl"; gene_biotype "protein_coding"; transcript_name "Adat1-201"; transcript_source "ensembl"; transcript_biotype "protein_coding"; protein_id "ENSRNOP00000026309"; protein_version "3"; tag "Ensembl_canonical";
19	ensembl	exon	56863686	56863754	0	-	.	gene_id "ENSRNOG00000019434"; gene_version "7"; transcript_id "ENSRNOT00000105306"; transcript_version "2"; exon_number "3"; gene_name "Adat1"; gene_source "ensembl"; gene_biotype "protein_coding"; transcript_name "Adat1-202"; transcript_source "ensembl"; transcript_biotype "protein_coding"; exon_id "ENSRNOE00000188613"; exon_version "1";
19	ensembl	CDS	56863686	56863754	0	-	2	gene_id "ENSRNOG00000019434"; gene_version "7"; transcript_id "ENSRNOT00000105306"; transcript_version "2"; exon_number "3"; gene_name "Adat1"; gene_source "ensembl"; gene_biotype "protein_coding"; transcript_name "Adat1-202"; transcript_source "ensembl"; transcript_biotype "protein_coding"; protein_id "ENSRNOP00000089520"; protein_version "1";
19	ensembl	exon	56863686	56863754	0	-	.	gene_id "ENSRNOG00000019434"; gene_version "7"; transcript_id "ENSRNOT00000121372"; transcript_version "1"; exon_number "3"; gene_name "Adat1"; gene_source "ensembl"; gene_biotype "protein_coding"; transcript_name "Adat1-204"; transcript_source "ensembl"; transcript_biotype "protein_coding"; exon_id "ENSRNOE00000188613"; exon_version "1";
19	ensembl	CDS	56863686	56863754	0	-	2	gene_id "ENSRNOG00000019434"; gene_version "7"; transcript_id "ENSRNOT00000121372"; transcript_version "1"; exon_number "3"; gene_name "Adat1"; gene_source "ensembl"; gene_biotype "protein_coding"; transcript_name "Adat1-204"; transcript_source "ensembl"; transcript_biotype "protein_coding"; protein_id "ENSRNOP00000103227"; protein_version "1";
19	ensembl	exon	56863686	56863754	0	-	.	gene_id "ENSRNOG00000019434"; gene_version "7"; transcript_id "ENSRNOT00000122018"; transcript_version "1"; exon_number "3"; gene_name "Adat1"; gene_source "ensembl"; gene_biotype "protein_coding"; transcript_name "Adat1-205"; transcript_source "ensembl"; transcript_biotype "protein_coding"; exon_id "ENSRNOE00000188613"; exon_version "1";
19	ensembl	CDS	56863686	56863754	0	-	2	gene_id "ENSRNOG00000019434"; gene_version "7"; transcript_id "ENSRNOT00000122018"; transcript_version "1"; exon_number "3"; gene_name "Adat1"; gene_source "ensembl"; gene_biotype "protein_coding"; transcript_name "Adat1-205"; transcript_source "ensembl"; transcript_biotype "protein_coding"; protein_id "ENSRNOP00000108371"; protein_version "1";
19	ENSEMBL114_rn	exon	56863686	56863754	8.26360679096027	-	.	gene_id "ENSRNOG00000019434"; transcript_id "ENSRNOG00000019434_tx_3"; exon_id "19_56863686_56863754_-"; exonnum "2"; txlen "2992";
19	ENSEMBL114_rn	exon	56863686	56863754	7.51930132160644	-	.	gene_id "ENSRNOG00000019434"; transcript_id "ENSRNOG00000019434_tx_5"; exon_id "19_56863686_56863754_-"; exonnum "2"; txlen "2388";
19	ENSEMBL114_rn	exon	56863686	56863754	4.29209890156584	-	.	gene_id "ENSRNOG00000019434"; transcript_id "ENSRNOG00000019434_tx_7"; exon_id "19_56863686_56863754_-"; exonnum "2"; txlen "2221";
19	ENSEMBL114_rn	exon	56863686	56863754	4.27686298927121	-	.	gene_id "ENSRNOG00000019434"; transcript_id "ENSRNOG00000019434_tx_8"; exon_id "19_56863686_56863754_-"; exonnum "2"; txlen "1617";
19	sraer114_ss	exon	56863960	56864018	8.26360679096027	-	.	gene_id "ENSRNOG00000019434"; transcript_id "ENSRNOG00000019434_tx_3"; exon_id "19_56863960_56864018_-"; exonnum "1"; txlen "2992";
19	sraer114_ss	exon	56863960	56864018	7.51930132160644	-	.	gene_id "ENSRNOG00000019434"; transcript_id "ENSRNOG00000019434_tx_5"; exon_id "19_56863960_56864018_-"; exonnum "1"; txlen "2388";
19	sraer114_ss	exon	56863960	56864018	4.29209890156584	-	.	gene_id "ENSRNOG00000019434"; transcript_id "ENSRNOG00000019434_tx_7"; exon_id "19_56863960_56864018_-"; exonnum "1"; txlen "2221";
19	sraer114_ss	exon	56863960	56864018	4.27686298927121	-	.	gene_id "ENSRNOG00000019434"; transcript_id "ENSRNOG00000019434_tx_8"; exon_id "19_56863960_56864018_-"; exonnum "1"; txlen "1617";
19	ensembl	CDS	56864036	56864201	0	-	0	gene_id "ENSRNOG00000019434"; gene_version "7"; transcript_id "ENSRNOT00000153757"; transcript_version "1"; exon_number "2"; gene_name "Adat1"; gene_source "ensembl"; gene_biotype "protein_coding"; transcript_name "Adat1-206"; transcript_source "ensembl"; transcript_biotype "protein_coding"; protein_id "ENSRNOP00000102862"; protein_version "1";
19	ensembl	CDS	56864036	56864201	0	-	0	gene_id "ENSRNOG00000019434"; gene_version "7"; transcript_id "ENSRNOT00000110420"; transcript_version "2"; exon_number "2"; gene_name "Adat1"; gene_source "ensembl"; gene_biotype "protein_coding"; transcript_name "Adat1-203"; transcript_source "ensembl"; transcript_biotype "protein_coding"; protein_id "ENSRNOP00000080487"; protein_version "2";
19	ensembl	CDS	56864036	56864201	0	-	0	gene_id "ENSRNOG00000019434"; gene_version "7"; transcript_id "ENSRNOT00000026309"; transcript_version "7"; exon_number "2"; gene_name "Adat1"; gene_source "ensembl"; gene_biotype "protein_coding"; transcript_name "Adat1-201"; transcript_source "ensembl"; transcript_biotype "protein_coding"; protein_id "ENSRNOP00000026309"; protein_version "3"; tag "Ensembl_canonical";
19	ensembl	CDS	56864036	56864201	0	-	0	gene_id "ENSRNOG00000019434"; gene_version "7"; transcript_id "ENSRNOT00000105306"; transcript_version "2"; exon_number "2"; gene_name "Adat1"; gene_source "ensembl"; gene_biotype "protein_coding"; transcript_name "Adat1-202"; transcript_source "ensembl"; transcript_biotype "protein_coding"; protein_id "ENSRNOP00000089520"; protein_version "1";
19	ensembl	CDS	56864036	56864201	0	-	0	gene_id "ENSRNOG00000019434"; gene_version "7"; transcript_id "ENSRNOT00000121372"; transcript_version "1"; exon_number "2"; gene_name "Adat1"; gene_source "ensembl"; gene_biotype "protein_coding"; transcript_name "Adat1-204"; transcript_source "ensembl"; transcript_biotype "protein_coding"; protein_id "ENSRNOP00000103227"; protein_version "1";
19	ensembl	CDS	56864036	56864201	0	-	0	gene_id "ENSRNOG00000019434"; gene_version "7"; transcript_id "ENSRNOT00000122018"; transcript_version "1"; exon_number "2"; gene_name "Adat1"; gene_source "ensembl"; gene_biotype "protein_coding"; transcript_name "Adat1-205"; transcript_source "ensembl"; transcript_biotype "protein_coding"; protein_id "ENSRNOP00000108371"; protein_version "1";
19	ensembl	exon	56864036	56864221	0	-	.	gene_id "ENSRNOG00000019434"; gene_version "7"; transcript_id "ENSRNOT00000153757"; transcript_version "1"; exon_number "2"; gene_name "Adat1"; gene_source "ensembl"; gene_biotype "protein_coding"; transcript_name "Adat1-206"; transcript_source "ensembl"; transcript_biotype "protein_coding"; exon_id "ENSRNOE00000188583"; exon_version "5";
19	ensembl	exon	56864036	56864221	0	-	.	gene_id "ENSRNOG00000019434"; gene_version "7"; transcript_id "ENSRNOT00000110420"; transcript_version "2"; exon_number "2"; gene_name "Adat1"; gene_source "ensembl"; gene_biotype "protein_coding"; transcript_name "Adat1-203"; transcript_source "ensembl"; transcript_biotype "protein_coding"; exon_id "ENSRNOE00000188583"; exon_version "5";
19	ensembl	exon	56864036	56864221	0	-	.	gene_id "ENSRNOG00000019434"; gene_version "7"; transcript_id "ENSRNOT00000026309"; transcript_version "7"; exon_number "2"; gene_name "Adat1"; gene_source "ensembl"; gene_biotype "protein_coding"; transcript_name "Adat1-201"; transcript_source "ensembl"; transcript_biotype "protein_coding"; exon_id "ENSRNOE00000188583"; exon_version "5"; tag "Ensembl_canonical";
19	ensembl	exon	56864036	56864221	0	-	.	gene_id "ENSRNOG00000019434"; gene_version "7"; transcript_id "ENSRNOT00000105306"; transcript_version "2"; exon_number "2"; gene_name "Adat1"; gene_source "ensembl"; gene_biotype "protein_coding"; transcript_name "Adat1-202"; transcript_source "ensembl"; transcript_biotype "protein_coding"; exon_id "ENSRNOE00000188583"; exon_version "5";
19	ensembl	exon	56864036	56864221	0	-	.	gene_id "ENSRNOG00000019434"; gene_version "7"; transcript_id "ENSRNOT00000121372"; transcript_version "1"; exon_number "2"; gene_name "Adat1"; gene_source "ensembl"; gene_biotype "protein_coding"; transcript_name "Adat1-204"; transcript_source "ensembl"; transcript_biotype "protein_coding"; exon_id "ENSRNOE00000188583"; exon_version "5";
19	ensembl	exon	56864036	56864221	0	-	.	gene_id "ENSRNOG00000019434"; gene_version "7"; transcript_id "ENSRNOT00000122018"; transcript_version "1"; exon_number "2"; gene_name "Adat1"; gene_source "ensembl"; gene_biotype "protein_coding"; transcript_name "Adat1-205"; transcript_source "ensembl"; transcript_biotype "protein_coding"; exon_id "ENSRNOE00000188583"; exon_version "5";
19	ensembl	start_codon	56864199	56864201	0	-	0	gene_id "ENSRNOG00000019434"; gene_version "7"; transcript_id "ENSRNOT00000153757"; transcript_version "1"; exon_number "2"; gene_name "Adat1"; gene_source "ensembl"; gene_biotype "protein_coding"; transcript_name "Adat1-206"; transcript_source "ensembl"; transcript_biotype "protein_coding";
19	ensembl	start_codon	56864199	56864201	0	-	0	gene_id "ENSRNOG00000019434"; gene_version "7"; transcript_id "ENSRNOT00000110420"; transcript_version "2"; exon_number "2"; gene_name "Adat1"; gene_source "ensembl"; gene_biotype "protein_coding"; transcript_name "Adat1-203"; transcript_source "ensembl"; transcript_biotype "protein_coding";
19	ensembl	start_codon	56864199	56864201	0	-	0	gene_id "ENSRNOG00000019434"; gene_version "7"; transcript_id "ENSRNOT00000026309"; transcript_version "7"; exon_number "2"; gene_name "Adat1"; gene_source "ensembl"; gene_biotype "protein_coding"; transcript_name "Adat1-201"; transcript_source "ensembl"; transcript_biotype "protein_coding"; tag "Ensembl_canonical";
19	ensembl	start_codon	56864199	56864201	0	-	0	gene_id "ENSRNOG00000019434"; gene_version "7"; transcript_id "ENSRNOT00000105306"; transcript_version "2"; exon_number "2"; gene_name "Adat1"; gene_source "ensembl"; gene_biotype "protein_coding"; transcript_name "Adat1-202"; transcript_source "ensembl"; transcript_biotype "protein_coding";
19	ensembl	start_codon	56864199	56864201	0	-	0	gene_id "ENSRNOG00000019434"; gene_version "7"; transcript_id "ENSRNOT00000121372"; transcript_version "1"; exon_number "2"; gene_name "Adat1"; gene_source "ensembl"; gene_biotype "protein_coding"; transcript_name "Adat1-204"; transcript_source "ensembl"; transcript_biotype "protein_coding";
19	ensembl	start_codon	56864199	56864201	0	-	0	gene_id "ENSRNOG00000019434"; gene_version "7"; transcript_id "ENSRNOT00000122018"; transcript_version "1"; exon_number "2"; gene_name "Adat1"; gene_source "ensembl"; gene_biotype "protein_coding"; transcript_name "Adat1-205"; transcript_source "ensembl"; transcript_biotype "protein_coding";
19	ensembl	five_prime_utr	56864202	56864221	0	-	.	gene_id "ENSRNOG00000019434"; gene_version "7"; transcript_id "ENSRNOT00000153757"; transcript_version "1"; gene_name "Adat1"; gene_source "ensembl"; gene_biotype "protein_coding"; transcript_name "Adat1-206"; transcript_source "ensembl"; transcript_biotype "protein_coding";
19	ensembl	five_prime_utr	56864202	56864221	0	-	.	gene_id "ENSRNOG00000019434"; gene_version "7"; transcript_id "ENSRNOT00000110420"; transcript_version "2"; gene_name "Adat1"; gene_source "ensembl"; gene_biotype "protein_coding"; transcript_name "Adat1-203"; transcript_source "ensembl"; transcript_biotype "protein_coding";
19	ensembl	five_prime_utr	56864202	56864221	0	-	.	gene_id "ENSRNOG00000019434"; gene_version "7"; transcript_id "ENSRNOT00000026309"; transcript_version "7"; gene_name "Adat1"; gene_source "ensembl"; gene_biotype "protein_coding"; transcript_name "Adat1-201"; transcript_source "ensembl"; transcript_biotype "protein_coding"; tag "Ensembl_canonical";
19	ensembl	five_prime_utr	56864202	56864221	0	-	.	gene_id "ENSRNOG00000019434"; gene_version "7"; transcript_id "ENSRNOT00000105306"; transcript_version "2"; gene_name "Adat1"; gene_source "ensembl"; gene_biotype "protein_coding"; transcript_name "Adat1-202"; transcript_source "ensembl"; transcript_biotype "protein_coding";
19	ensembl	five_prime_utr	56864202	56864221	0	-	.	gene_id "ENSRNOG00000019434"; gene_version "7"; transcript_id "ENSRNOT00000121372"; transcript_version "1"; gene_name "Adat1"; gene_source "ensembl"; gene_biotype "protein_coding"; transcript_name "Adat1-204"; transcript_source "ensembl"; transcript_biotype "protein_coding";
19	ensembl	five_prime_utr	56864202	56864221	0	-	.	gene_id "ENSRNOG00000019434"; gene_version "7"; transcript_id "ENSRNOT00000122018"; transcript_version "1"; gene_name "Adat1"; gene_source "ensembl"; gene_biotype "protein_coding"; transcript_name "Adat1-205"; transcript_source "ensembl"; transcript_biotype "protein_coding";
19	ensembl	exon	56866016	56866117	0	-	.	gene_id "ENSRNOG00000019434"; gene_version "7"; transcript_id "ENSRNOT00000153757"; transcript_version "1"; exon_number "1"; gene_name "Adat1"; gene_source "ensembl"; gene_biotype "protein_coding"; transcript_name "Adat1-206"; transcript_source "ensembl"; transcript_biotype "protein_coding"; exon_id "ENSRNOE00000437573"; exon_version "4";
19	ensembl	five_prime_utr	56866016	56866117	0	-	.	gene_id "ENSRNOG00000019434"; gene_version "7"; transcript_id "ENSRNOT00000153757"; transcript_version "1"; gene_name "Adat1"; gene_source "ensembl"; gene_biotype "protein_coding"; transcript_name "Adat1-206"; transcript_source "ensembl"; transcript_biotype "protein_coding";
19	ensembl	exon	56866016	56866117	0	-	.	gene_id "ENSRNOG00000019434"; gene_version "7"; transcript_id "ENSRNOT00000110420"; transcript_version "2"; exon_number "1"; gene_name "Adat1"; gene_source "ensembl"; gene_biotype "protein_coding"; transcript_name "Adat1-203"; transcript_source "ensembl"; transcript_biotype "protein_coding"; exon_id "ENSRNOE00000437573"; exon_version "4";
19	ensembl	five_prime_utr	56866016	56866117	0	-	.	gene_id "ENSRNOG00000019434"; gene_version "7"; transcript_id "ENSRNOT00000110420"; transcript_version "2"; gene_name "Adat1"; gene_source "ensembl"; gene_biotype "protein_coding"; transcript_name "Adat1-203"; transcript_source "ensembl"; transcript_biotype "protein_coding";
19	ensembl	exon	56866016	56866117	0	-	.	gene_id "ENSRNOG00000019434"; gene_version "7"; transcript_id "ENSRNOT00000026309"; transcript_version "7"; exon_number "1"; gene_name "Adat1"; gene_source "ensembl"; gene_biotype "protein_coding"; transcript_name "Adat1-201"; transcript_source "ensembl"; transcript_biotype "protein_coding"; exon_id "ENSRNOE00000437573"; exon_version "4"; tag "Ensembl_canonical";
19	ensembl	five_prime_utr	56866016	56866117	0	-	.	gene_id "ENSRNOG00000019434"; gene_version "7"; transcript_id "ENSRNOT00000026309"; transcript_version "7"; gene_name "Adat1"; gene_source "ensembl"; gene_biotype "protein_coding"; transcript_name "Adat1-201"; transcript_source "ensembl"; transcript_biotype "protein_coding"; tag "Ensembl_canonical";
19	ensembl	exon	56866016	56866117	0	-	.	gene_id "ENSRNOG00000019434"; gene_version "7"; transcript_id "ENSRNOT00000105306"; transcript_version "2"; exon_number "1"; gene_name "Adat1"; gene_source "ensembl"; gene_biotype "protein_coding"; transcript_name "Adat1-202"; transcript_source "ensembl"; transcript_biotype "protein_coding"; exon_id "ENSRNOE00000437573"; exon_version "4";
19	ensembl	five_prime_utr	56866016	56866117	0	-	.	gene_id "ENSRNOG00000019434"; gene_version "7"; transcript_id "ENSRNOT00000105306"; transcript_version "2"; gene_name "Adat1"; gene_source "ensembl"; gene_biotype "protein_coding"; transcript_name "Adat1-202"; transcript_source "ensembl"; transcript_biotype "protein_coding";
19	ensembl	exon	56866016	56866117	0	-	.	gene_id "ENSRNOG00000019434"; gene_version "7"; transcript_id "ENSRNOT00000121372"; transcript_version "1"; exon_number "1"; gene_name "Adat1"; gene_source "ensembl"; gene_biotype "protein_coding"; transcript_name "Adat1-204"; transcript_source "ensembl"; transcript_biotype "protein_coding"; exon_id "ENSRNOE00000437573"; exon_version "4";
19	ensembl	five_prime_utr	56866016	56866117	0	-	.	gene_id "ENSRNOG00000019434"; gene_version "7"; transcript_id "ENSRNOT00000121372"; transcript_version "1"; gene_name "Adat1"; gene_source "ensembl"; gene_biotype "protein_coding"; transcript_name "Adat1-204"; transcript_source "ensembl"; transcript_biotype "protein_coding";
19	ensembl	exon	56866016	56866117	0	-	.	gene_id "ENSRNOG00000019434"; gene_version "7"; transcript_id "ENSRNOT00000122018"; transcript_version "1"; exon_number "1"; gene_name "Adat1"; gene_source "ensembl"; gene_biotype "protein_coding"; transcript_name "Adat1-205"; transcript_source "ensembl"; transcript_biotype "protein_coding"; exon_id "ENSRNOE00000437573"; exon_version "4";
19	ensembl	five_prime_utr	56866016	56866117	0	-	.	gene_id "ENSRNOG00000019434"; gene_version "7"; transcript_id "ENSRNOT00000122018"; transcript_version "1"; gene_name "Adat1"; gene_source "ensembl"; gene_biotype "protein_coding"; transcript_name "Adat1-205"; transcript_source "ensembl"; transcript_biotype "protein_coding";
19	ensembl	three_prime_utr	56867096	56867266	0	-	.	gene_id "ENSRNOG00000019456"; gene_version "8"; transcript_id "ENSRNOT00000046126"; transcript_version "5"; gene_name "Kars1"; gene_source "ensembl"; gene_biotype "protein_coding"; transcript_name "Kars1-201"; transcript_source "ensembl"; transcript_biotype "protein_coding"; tag "Ensembl_canonical";
19	ensembl	three_prime_utr	56867096	56867266	0	-	.	gene_id "ENSRNOG00000019456"; gene_version "8"; transcript_id "ENSRNOT00000117076"; transcript_version "2"; gene_name "Kars1"; gene_source "ensembl"; gene_biotype "protein_coding"; transcript_name "Kars1-202"; transcript_source "ensembl"; transcript_biotype "protein_coding";
19	ensembl	exon	56867096	56867365	0	-	.	gene_id "ENSRNOG00000019456"; gene_version "8"; transcript_id "ENSRNOT00000046126"; transcript_version "5"; exon_number "15"; gene_name "Kars1"; gene_source "ensembl"; gene_biotype "protein_coding"; transcript_name "Kars1-201"; transcript_source "ensembl"; transcript_biotype "protein_coding"; exon_id "ENSRNOE00000347055"; exon_version "3"; tag "Ensembl_canonical";
19	ensembl	exon	56867096	56867365	0	-	.	gene_id "ENSRNOG00000019456"; gene_version "8"; transcript_id "ENSRNOT00000117076"; transcript_version "2"; exon_number "14"; gene_name "Kars1"; gene_source "ensembl"; gene_biotype "protein_coding"; transcript_name "Kars1-202"; transcript_source "ensembl"; transcript_biotype "protein_coding"; exon_id "ENSRNOE00000347055"; exon_version "3";
19	ensembl	gene	56867096	56886073	0	-	.	gene_id "ENSRNOG00000019456"; gene_version "8"; gene_name "Kars1"; gene_source "ensembl"; gene_biotype "protein_coding";
19	ensembl	transcript	56867096	56886073	0	-	.	gene_id "ENSRNOG00000019456"; gene_version "8"; transcript_id "ENSRNOT00000046126"; transcript_version "5"; gene_name "Kars1"; gene_source "ensembl"; gene_biotype "protein_coding"; transcript_name "Kars1-201"; transcript_source "ensembl"; transcript_biotype "protein_coding"; tag "Ensembl_canonical";
19	ensembl	transcript	56867096	56886073	0	-	.	gene_id "ENSRNOG00000019456"; gene_version "8"; transcript_id "ENSRNOT00000117076"; transcript_version "2"; gene_name "Kars1"; gene_source "ensembl"; gene_biotype "protein_coding"; transcript_name "Kars1-202"; transcript_source "ensembl"; transcript_biotype "protein_coding";
19	ensembl	stop_codon	56867267	56867269	0	-	0	gene_id "ENSRNOG00000019456"; gene_version "8"; transcript_id "ENSRNOT00000046126"; transcript_version "5"; exon_number "15"; gene_name "Kars1"; gene_source "ensembl"; gene_biotype "protein_coding"; transcript_name "Kars1-201"; transcript_source "ensembl"; transcript_biotype "protein_coding"; tag "Ensembl_canonical";
19	ensembl	stop_codon	56867267	56867269	0	-	0	gene_id "ENSRNOG00000019456"; gene_version "8"; transcript_id "ENSRNOT00000117076"; transcript_version "2"; exon_number "14"; gene_name "Kars1"; gene_source "ensembl"; gene_biotype "protein_coding"; transcript_name "Kars1-202"; transcript_source "ensembl"; transcript_biotype "protein_coding";
19	ensembl	CDS	56867270	56867365	0	-	0	gene_id "ENSRNOG00000019456"; gene_version "8"; transcript_id "ENSRNOT00000046126"; transcript_version "5"; exon_number "15"; gene_name "Kars1"; gene_source "ensembl"; gene_biotype "protein_coding"; transcript_name "Kars1-201"; transcript_source "ensembl"; transcript_biotype "protein_coding"; protein_id "ENSRNOP00000044454"; protein_version "3"; tag "Ensembl_canonical";
19	ensembl	CDS	56867270	56867365	0	-	0	gene_id "ENSRNOG00000019456"; gene_version "8"; transcript_id "ENSRNOT00000117076"; transcript_version "2"; exon_number "14"; gene_name "Kars1"; gene_source "ensembl"; gene_biotype "protein_coding"; transcript_name "Kars1-202"; transcript_source "ensembl"; transcript_biotype "protein_coding"; protein_id "ENSRNOP00000080260"; protein_version "1";
19	ensembl	exon	56868854	56868997	0	-	.	gene_id "ENSRNOG00000019456"; gene_version "8"; transcript_id "ENSRNOT00000046126"; transcript_version "5"; exon_number "14"; gene_name "Kars1"; gene_source "ensembl"; gene_biotype "protein_coding"; transcript_name "Kars1-201"; transcript_source "ensembl"; transcript_biotype "protein_coding"; exon_id "ENSRNOE00000189272"; exon_version "1"; tag "Ensembl_canonical";
19	ensembl	CDS	56868854	56868997	0	-	0	gene_id "ENSRNOG00000019456"; gene_version "8"; transcript_id "ENSRNOT00000046126"; transcript_version "5"; exon_number "14"; gene_name "Kars1"; gene_source "ensembl"; gene_biotype "protein_coding"; transcript_name "Kars1-201"; transcript_source "ensembl"; transcript_biotype "protein_coding"; protein_id "ENSRNOP00000044454"; protein_version "3"; tag "Ensembl_canonical";
19	ensembl	exon	56868854	56868997	0	-	.	gene_id "ENSRNOG00000019456"; gene_version "8"; transcript_id "ENSRNOT00000117076"; transcript_version "2"; exon_number "13"; gene_name "Kars1"; gene_source "ensembl"; gene_biotype "protein_coding"; transcript_name "Kars1-202"; transcript_source "ensembl"; transcript_biotype "protein_coding"; exon_id "ENSRNOE00000189272"; exon_version "1";
19	ensembl	CDS	56868854	56868997	0	-	0	gene_id "ENSRNOG00000019456"; gene_version "8"; transcript_id "ENSRNOT00000117076"; transcript_version "2"; exon_number "13"; gene_name "Kars1"; gene_source "ensembl"; gene_biotype "protein_coding"; transcript_name "Kars1-202"; transcript_source "ensembl"; transcript_biotype "protein_coding"; protein_id "ENSRNOP00000080260"; protein_version "1";
19	ensembl	exon	56870477	56870603	0	-	.	gene_id "ENSRNOG00000019456"; gene_version "8"; transcript_id "ENSRNOT00000046126"; transcript_version "5"; exon_number "13"; gene_name "Kars1"; gene_source "ensembl"; gene_biotype "protein_coding"; transcript_name "Kars1-201"; transcript_source "ensembl"; transcript_biotype "protein_coding"; exon_id "ENSRNOE00000189690"; exon_version "1"; tag "Ensembl_canonical";
19	ensembl	CDS	56870477	56870603	0	-	1	gene_id "ENSRNOG00000019456"; gene_version "8"; transcript_id "ENSRNOT00000046126"; transcript_version "5"; exon_number "13"; gene_name "Kars1"; gene_source "ensembl"; gene_biotype "protein_coding"; transcript_name "Kars1-201"; transcript_source "ensembl"; transcript_biotype "protein_coding"; protein_id "ENSRNOP00000044454"; protein_version "3"; tag "Ensembl_canonical";
19	ensembl	exon	56870477	56870603	0	-	.	gene_id "ENSRNOG00000019456"; gene_version "8"; transcript_id "ENSRNOT00000117076"; transcript_version "2"; exon_number "12"; gene_name "Kars1"; gene_source "ensembl"; gene_biotype "protein_coding"; transcript_name "Kars1-202"; transcript_source "ensembl"; transcript_biotype "protein_coding"; exon_id "ENSRNOE00000189690"; exon_version "1";
19	ensembl	CDS	56870477	56870603	0	-	1	gene_id "ENSRNOG00000019456"; gene_version "8"; transcript_id "ENSRNOT00000117076"; transcript_version "2"; exon_number "12"; gene_name "Kars1"; gene_source "ensembl"; gene_biotype "protein_coding"; transcript_name "Kars1-202"; transcript_source "ensembl"; transcript_biotype "protein_coding"; protein_id "ENSRNOP00000080260"; protein_version "1";
19	ensembl	exon	56871348	56871433	0	-	.	gene_id "ENSRNOG00000019456"; gene_version "8"; transcript_id "ENSRNOT00000046126"; transcript_version "5"; exon_number "12"; gene_name "Kars1"; gene_source "ensembl"; gene_biotype "protein_coding"; transcript_name "Kars1-201"; transcript_source "ensembl"; transcript_biotype "protein_coding"; exon_id "ENSRNOE00000189649"; exon_version "2"; tag "Ensembl_canonical";
19	ensembl	CDS	56871348	56871433	0	-	0	gene_id "ENSRNOG00000019456"; gene_version "8"; transcript_id "ENSRNOT00000046126"; transcript_version "5"; exon_number "12"; gene_name "Kars1"; gene_source "ensembl"; gene_biotype "protein_coding"; transcript_name "Kars1-201"; transcript_source "ensembl"; transcript_biotype "protein_coding"; protein_id "ENSRNOP00000044454"; protein_version "3"; tag "Ensembl_canonical";
19	ensembl	exon	56871348	56871433	0	-	.	gene_id "ENSRNOG00000019456"; gene_version "8"; transcript_id "ENSRNOT00000117076"; transcript_version "2"; exon_number "11"; gene_name "Kars1"; gene_source "ensembl"; gene_biotype "protein_coding"; transcript_name "Kars1-202"; transcript_source "ensembl"; transcript_biotype "protein_coding"; exon_id "ENSRNOE00000189649"; exon_version "2";
19	ensembl	CDS	56871348	56871433	0	-	0	gene_id "ENSRNOG00000019456"; gene_version "8"; transcript_id "ENSRNOT00000117076"; transcript_version "2"; exon_number "11"; gene_name "Kars1"; gene_source "ensembl"; gene_biotype "protein_coding"; transcript_name "Kars1-202"; transcript_source "ensembl"; transcript_biotype "protein_coding"; protein_id "ENSRNOP00000080260"; protein_version "1";
19	ensembl	exon	56872262	56872347	0	-	.	gene_id "ENSRNOG00000019456"; gene_version "8"; transcript_id "ENSRNOT00000046126"; transcript_version "5"; exon_number "11"; gene_name "Kars1"; gene_source "ensembl"; gene_biotype "protein_coding"; transcript_name "Kars1-201"; transcript_source "ensembl"; transcript_biotype "protein_coding"; exon_id "ENSRNOE00000189621"; exon_version "2"; tag "Ensembl_canonical";
19	ensembl	CDS	56872262	56872347	0	-	2	gene_id "ENSRNOG00000019456"; gene_version "8"; transcript_id "ENSRNOT00000046126"; transcript_version "5"; exon_number "11"; gene_name "Kars1"; gene_source "ensembl"; gene_biotype "protein_coding"; transcript_name "Kars1-201"; transcript_source "ensembl"; transcript_biotype "protein_coding"; protein_id "ENSRNOP00000044454"; protein_version "3"; tag "Ensembl_canonical";
19	ensembl	exon	56872262	56872347	0	-	.	gene_id "ENSRNOG00000019456"; gene_version "8"; transcript_id "ENSRNOT00000117076"; transcript_version "2"; exon_number "10"; gene_name "Kars1"; gene_source "ensembl"; gene_biotype "protein_coding"; transcript_name "Kars1-202"; transcript_source "ensembl"; transcript_biotype "protein_coding"; exon_id "ENSRNOE00000189621"; exon_version "2";
19	ensembl	CDS	56872262	56872347	0	-	2	gene_id "ENSRNOG00000019456"; gene_version "8"; transcript_id "ENSRNOT00000117076"; transcript_version "2"; exon_number "10"; gene_name "Kars1"; gene_source "ensembl"; gene_biotype "protein_coding"; transcript_name "Kars1-202"; transcript_source "ensembl"; transcript_biotype "protein_coding"; protein_id "ENSRNOP00000080260"; protein_version "1";
19	ensembl	exon	56872494	56872667	0	-	.	gene_id "ENSRNOG00000019456"; gene_version "8"; transcript_id "ENSRNOT00000046126"; transcript_version "5"; exon_number "10"; gene_name "Kars1"; gene_source "ensembl"; gene_biotype "protein_coding"; transcript_name "Kars1-201"; transcript_source "ensembl"; transcript_biotype "protein_coding"; exon_id "ENSRNOE00000189591"; exon_version "1"; tag "Ensembl_canonical";
19	ensembl	CDS	56872494	56872667	0	-	2	gene_id "ENSRNOG00000019456"; gene_version "8"; transcript_id "ENSRNOT00000046126"; transcript_version "5"; exon_number "10"; gene_name "Kars1"; gene_source "ensembl"; gene_biotype "protein_coding"; transcript_name "Kars1-201"; transcript_source "ensembl"; transcript_biotype "protein_coding"; protein_id "ENSRNOP00000044454"; protein_version "3"; tag "Ensembl_canonical";
19	ensembl	exon	56872494	56872667	0	-	.	gene_id "ENSRNOG00000019456"; gene_version "8"; transcript_id "ENSRNOT00000117076"; transcript_version "2"; exon_number "9"; gene_name "Kars1"; gene_source "ensembl"; gene_biotype "protein_coding"; transcript_name "Kars1-202"; transcript_source "ensembl"; transcript_biotype "protein_coding"; exon_id "ENSRNOE00000189591"; exon_version "1";
19	ensembl	CDS	56872494	56872667	0	-	2	gene_id "ENSRNOG00000019456"; gene_version "8"; transcript_id "ENSRNOT00000117076"; transcript_version "2"; exon_number "9"; gene_name "Kars1"; gene_source "ensembl"; gene_biotype "protein_coding"; transcript_name "Kars1-202"; transcript_source "ensembl"; transcript_biotype "protein_coding"; protein_id "ENSRNOP00000080260"; protein_version "1";
19	ensembl	exon	56872778	56872940	0	-	.	gene_id "ENSRNOG00000019456"; gene_version "8"; transcript_id "ENSRNOT00000046126"; transcript_version "5"; exon_number "9"; gene_name "Kars1"; gene_source "ensembl"; gene_biotype "protein_coding"; transcript_name "Kars1-201"; transcript_source "ensembl"; transcript_biotype "protein_coding"; exon_id "ENSRNOE00000189116"; exon_version "1"; tag "Ensembl_canonical";
19	ensembl	CDS	56872778	56872940	0	-	0	gene_id "ENSRNOG00000019456"; gene_version "8"; transcript_id "ENSRNOT00000046126"; transcript_version "5"; exon_number "9"; gene_name "Kars1"; gene_source "ensembl"; gene_biotype "protein_coding"; transcript_name "Kars1-201"; transcript_source "ensembl"; transcript_biotype "protein_coding"; protein_id "ENSRNOP00000044454"; protein_version "3"; tag "Ensembl_canonical";
19	ensembl	exon	56872778	56872940	0	-	.	gene_id "ENSRNOG00000019456"; gene_version "8"; transcript_id "ENSRNOT00000117076"; transcript_version "2"; exon_number "8"; gene_name "Kars1"; gene_source "ensembl"; gene_biotype "protein_coding"; transcript_name "Kars1-202"; transcript_source "ensembl"; transcript_biotype "protein_coding"; exon_id "ENSRNOE00000189116"; exon_version "1";
19	ensembl	CDS	56872778	56872940	0	-	0	gene_id "ENSRNOG00000019456"; gene_version "8"; transcript_id "ENSRNOT00000117076"; transcript_version "2"; exon_number "8"; gene_name "Kars1"; gene_source "ensembl"; gene_biotype "protein_coding"; transcript_name "Kars1-202"; transcript_source "ensembl"; transcript_biotype "protein_coding"; protein_id "ENSRNOP00000080260"; protein_version "1";
19	ensembl	exon	56874120	56874239	0	-	.	gene_id "ENSRNOG00000019456"; gene_version "8"; transcript_id "ENSRNOT00000046126"; transcript_version "5"; exon_number "8"; gene_name "Kars1"; gene_source "ensembl"; gene_biotype "protein_coding"; transcript_name "Kars1-201"; transcript_source "ensembl"; transcript_biotype "protein_coding"; exon_id "ENSRNOE00000189071"; exon_version "1"; tag "Ensembl_canonical";
19	ensembl	CDS	56874120	56874239	0	-	0	gene_id "ENSRNOG00000019456"; gene_version "8"; transcript_id "ENSRNOT00000046126"; transcript_version "5"; exon_number "8"; gene_name "Kars1"; gene_source "ensembl"; gene_biotype "protein_coding"; transcript_name "Kars1-201"; transcript_source "ensembl"; transcript_biotype "protein_coding"; protein_id "ENSRNOP00000044454"; protein_version "3"; tag "Ensembl_canonical";
19	ensembl	exon	56874120	56874239	0	-	.	gene_id "ENSRNOG00000019456"; gene_version "8"; transcript_id "ENSRNOT00000117076"; transcript_version "2"; exon_number "7"; gene_name "Kars1"; gene_source "ensembl"; gene_biotype "protein_coding"; transcript_name "Kars1-202"; transcript_source "ensembl"; transcript_biotype "protein_coding"; exon_id "ENSRNOE00000189071"; exon_version "1";
19	ensembl	CDS	56874120	56874239	0	-	0	gene_id "ENSRNOG00000019456"; gene_version "8"; transcript_id "ENSRNOT00000117076"; transcript_version "2"; exon_number "7"; gene_name "Kars1"; gene_source "ensembl"; gene_biotype "protein_coding"; transcript_name "Kars1-202"; transcript_source "ensembl"; transcript_biotype "protein_coding"; protein_id "ENSRNOP00000080260"; protein_version "1";
19	ensembl	exon	56875596	56875721	0	-	.	gene_id "ENSRNOG00000019456"; gene_version "8"; transcript_id "ENSRNOT00000046126"; transcript_version "5"; exon_number "7"; gene_name "Kars1"; gene_source "ensembl"; gene_biotype "protein_coding"; transcript_name "Kars1-201"; transcript_source "ensembl"; transcript_biotype "protein_coding"; exon_id "ENSRNOE00000189013"; exon_version "1"; tag "Ensembl_canonical";
19	ensembl	CDS	56875596	56875721	0	-	0	gene_id "ENSRNOG00000019456"; gene_version "8"; transcript_id "ENSRNOT00000046126"; transcript_version "5"; exon_number "7"; gene_name "Kars1"; gene_source "ensembl"; gene_biotype "protein_coding"; transcript_name "Kars1-201"; transcript_source "ensembl"; transcript_biotype "protein_coding"; protein_id "ENSRNOP00000044454"; protein_version "3"; tag "Ensembl_canonical";
19	ensembl	exon	56875596	56875721	0	-	.	gene_id "ENSRNOG00000019456"; gene_version "8"; transcript_id "ENSRNOT00000117076"; transcript_version "2"; exon_number "6"; gene_name "Kars1"; gene_source "ensembl"; gene_biotype "protein_coding"; transcript_name "Kars1-202"; transcript_source "ensembl"; transcript_biotype "protein_coding"; exon_id "ENSRNOE00000189013"; exon_version "1";
19	ensembl	CDS	56875596	56875721	0	-	0	gene_id "ENSRNOG00000019456"; gene_version "8"; transcript_id "ENSRNOT00000117076"; transcript_version "2"; exon_number "6"; gene_name "Kars1"; gene_source "ensembl"; gene_biotype "protein_coding"; transcript_name "Kars1-202"; transcript_source "ensembl"; transcript_biotype "protein_coding"; protein_id "ENSRNOP00000080260"; protein_version "1";
19	ensembl	exon	56875797	56875983	0	-	.	gene_id "ENSRNOG00000019456"; gene_version "8"; transcript_id "ENSRNOT00000046126"; transcript_version "5"; exon_number "6"; gene_name "Kars1"; gene_source "ensembl"; gene_biotype "protein_coding"; transcript_name "Kars1-201"; transcript_source "ensembl"; transcript_biotype "protein_coding"; exon_id "ENSRNOE00000188972"; exon_version "3"; tag "Ensembl_canonical";
19	ensembl	CDS	56875797	56875983	0	-	1	gene_id "ENSRNOG00000019456"; gene_version "8"; transcript_id "ENSRNOT00000046126"; transcript_version "5"; exon_number "6"; gene_name "Kars1"; gene_source "ensembl"; gene_biotype "protein_coding"; transcript_name "Kars1-201"; transcript_source "ensembl"; transcript_biotype "protein_coding"; protein_id "ENSRNOP00000044454"; protein_version "3"; tag "Ensembl_canonical";
19	ensembl	exon	56875797	56875983	0	-	.	gene_id "ENSRNOG00000019456"; gene_version "8"; transcript_id "ENSRNOT00000117076"; transcript_version "2"; exon_number "5"; gene_name "Kars1"; gene_source "ensembl"; gene_biotype "protein_coding"; transcript_name "Kars1-202"; transcript_source "ensembl"; transcript_biotype "protein_coding"; exon_id "ENSRNOE00000188972"; exon_version "3";
19	ensembl	CDS	56875797	56875983	0	-	1	gene_id "ENSRNOG00000019456"; gene_version "8"; transcript_id "ENSRNOT00000117076"; transcript_version "2"; exon_number "5"; gene_name "Kars1"; gene_source "ensembl"; gene_biotype "protein_coding"; transcript_name "Kars1-202"; transcript_source "ensembl"; transcript_biotype "protein_coding"; protein_id "ENSRNOP00000080260"; protein_version "1";
19	ensembl	exon	56876468	56876561	0	-	.	gene_id "ENSRNOG00000019456"; gene_version "8"; transcript_id "ENSRNOT00000046126"; transcript_version "5"; exon_number "5"; gene_name "Kars1"; gene_source "ensembl"; gene_biotype "protein_coding"; transcript_name "Kars1-201"; transcript_source "ensembl"; transcript_biotype "protein_coding"; exon_id "ENSRNOE00000322740"; exon_version "2"; tag "Ensembl_canonical";
19	ensembl	CDS	56876468	56876561	0	-	2	gene_id "ENSRNOG00000019456"; gene_version "8"; transcript_id "ENSRNOT00000046126"; transcript_version "5"; exon_number "5"; gene_name "Kars1"; gene_source "ensembl"; gene_biotype "protein_coding"; transcript_name "Kars1-201"; transcript_source "ensembl"; transcript_biotype "protein_coding"; protein_id "ENSRNOP00000044454"; protein_version "3"; tag "Ensembl_canonical";
19	ensembl	exon	56876468	56876561	0	-	.	gene_id "ENSRNOG00000019456"; gene_version "8"; transcript_id "ENSRNOT00000117076"; transcript_version "2"; exon_number "4"; gene_name "Kars1"; gene_source "ensembl"; gene_biotype "protein_coding"; transcript_name "Kars1-202"; transcript_source "ensembl"; transcript_biotype "protein_coding"; exon_id "ENSRNOE00000322740"; exon_version "2";
19	ensembl	CDS	56876468	56876561	0	-	2	gene_id "ENSRNOG00000019456"; gene_version "8"; transcript_id "ENSRNOT00000117076"; transcript_version "2"; exon_number "4"; gene_name "Kars1"; gene_source "ensembl"; gene_biotype "protein_coding"; transcript_name "Kars1-202"; transcript_source "ensembl"; transcript_biotype "protein_coding"; protein_id "ENSRNOP00000080260"; protein_version "1";
19	ensembl	exon	56877273	56877438	0	-	.	gene_id "ENSRNOG00000019456"; gene_version "8"; transcript_id "ENSRNOT00000046126"; transcript_version "5"; exon_number "4"; gene_name "Kars1"; gene_source "ensembl"; gene_biotype "protein_coding"; transcript_name "Kars1-201"; transcript_source "ensembl"; transcript_biotype "protein_coding"; exon_id "ENSRNOE00000189519"; exon_version "1"; tag "Ensembl_canonical";
19	ensembl	CDS	56877273	56877438	0	-	0	gene_id "ENSRNOG00000019456"; gene_version "8"; transcript_id "ENSRNOT00000046126"; transcript_version "5"; exon_number "4"; gene_name "Kars1"; gene_source "ensembl"; gene_biotype "protein_coding"; transcript_name "Kars1-201"; transcript_source "ensembl"; transcript_biotype "protein_coding"; protein_id "ENSRNOP00000044454"; protein_version "3"; tag "Ensembl_canonical";
19	ensembl	exon	56877273	56877438	0	-	.	gene_id "ENSRNOG00000019456"; gene_version "8"; transcript_id "ENSRNOT00000117076"; transcript_version "2"; exon_number "3"; gene_name "Kars1"; gene_source "ensembl"; gene_biotype "protein_coding"; transcript_name "Kars1-202"; transcript_source "ensembl"; transcript_biotype "protein_coding"; exon_id "ENSRNOE00000189519"; exon_version "1";
19	ensembl	CDS	56877273	56877438	0	-	0	gene_id "ENSRNOG00000019456"; gene_version "8"; transcript_id "ENSRNOT00000117076"; transcript_version "2"; exon_number "3"; gene_name "Kars1"; gene_source "ensembl"; gene_biotype "protein_coding"; transcript_name "Kars1-202"; transcript_source "ensembl"; transcript_biotype "protein_coding"; protein_id "ENSRNOP00000080260"; protein_version "1";
19	ensembl	exon	56879610	56879772	0	-	.	gene_id "ENSRNOG00000019456"; gene_version "8"; transcript_id "ENSRNOT00000046126"; transcript_version "5"; exon_number "3"; gene_name "Kars1"; gene_source "ensembl"; gene_biotype "protein_coding"; transcript_name "Kars1-201"; transcript_source "ensembl"; transcript_biotype "protein_coding"; exon_id "ENSRNOE00000335754"; exon_version "1"; tag "Ensembl_canonical";
19	ensembl	CDS	56879610	56879772	0	-	1	gene_id "ENSRNOG00000019456"; gene_version "8"; transcript_id "ENSRNOT00000046126"; transcript_version "5"; exon_number "3"; gene_name "Kars1"; gene_source "ensembl"; gene_biotype "protein_coding"; transcript_name "Kars1-201"; transcript_source "ensembl"; transcript_biotype "protein_coding"; protein_id "ENSRNOP00000044454"; protein_version "3"; tag "Ensembl_canonical";
19	ensembl	exon	56879610	56879772	0	-	.	gene_id "ENSRNOG00000019456"; gene_version "8"; transcript_id "ENSRNOT00000117076"; transcript_version "2"; exon_number "2"; gene_name "Kars1"; gene_source "ensembl"; gene_biotype "protein_coding"; transcript_name "Kars1-202"; transcript_source "ensembl"; transcript_biotype "protein_coding"; exon_id "ENSRNOE00000335754"; exon_version "1";
19	ensembl	CDS	56879610	56879772	0	-	1	gene_id "ENSRNOG00000019456"; gene_version "8"; transcript_id "ENSRNOT00000117076"; transcript_version "2"; exon_number "2"; gene_name "Kars1"; gene_source "ensembl"; gene_biotype "protein_coding"; transcript_name "Kars1-202"; transcript_source "ensembl"; transcript_biotype "protein_coding"; protein_id "ENSRNOP00000080260"; protein_version "1";
19	ensembl	CDS	56883177	56883322	0	-	0	gene_id "ENSRNOG00000019456"; gene_version "8"; transcript_id "ENSRNOT00000046126"; transcript_version "5"; exon_number "2"; gene_name "Kars1"; gene_source "ensembl"; gene_biotype "protein_coding"; transcript_name "Kars1-201"; transcript_source "ensembl"; transcript_biotype "protein_coding"; protein_id "ENSRNOP00000044454"; protein_version "3"; tag "Ensembl_canonical";
19	ensembl	exon	56883177	56883356	0	-	.	gene_id "ENSRNOG00000019456"; gene_version "8"; transcript_id "ENSRNOT00000046126"; transcript_version "5"; exon_number "2"; gene_name "Kars1"; gene_source "ensembl"; gene_biotype "protein_coding"; transcript_name "Kars1-201"; transcript_source "ensembl"; transcript_biotype "protein_coding"; exon_id "ENSRNOE00000324499"; exon_version "2"; tag "Ensembl_canonical";
19	ensembl	start_codon	56883320	56883322	0	-	0	gene_id "ENSRNOG00000019456"; gene_version "8"; transcript_id "ENSRNOT00000046126"; transcript_version "5"; exon_number "2"; gene_name "Kars1"; gene_source "ensembl"; gene_biotype "protein_coding"; transcript_name "Kars1-201"; transcript_source "ensembl"; transcript_biotype "protein_coding"; tag "Ensembl_canonical";
19	ensembl	five_prime_utr	56883323	56883356	0	-	.	gene_id "ENSRNOG00000019456"; gene_version "8"; transcript_id "ENSRNOT00000046126"; transcript_version "5"; gene_name "Kars1"; gene_source "ensembl"; gene_biotype "protein_coding"; transcript_name "Kars1-201"; transcript_source "ensembl"; transcript_biotype "protein_coding"; tag "Ensembl_canonical";
19	ensembl	CDS	56885995	56886053	0	-	0	gene_id "ENSRNOG00000019456"; gene_version "8"; transcript_id "ENSRNOT00000117076"; transcript_version "2"; exon_number "1"; gene_name "Kars1"; gene_source "ensembl"; gene_biotype "protein_coding"; transcript_name "Kars1-202"; transcript_source "ensembl"; transcript_biotype "protein_coding"; protein_id "ENSRNOP00000080260"; protein_version "1";
19	ensembl	exon	56885995	56886073	0	-	.	gene_id "ENSRNOG00000019456"; gene_version "8"; transcript_id "ENSRNOT00000046126"; transcript_version "5"; exon_number "1"; gene_name "Kars1"; gene_source "ensembl"; gene_biotype "protein_coding"; transcript_name "Kars1-201"; transcript_source "ensembl"; transcript_biotype "protein_coding"; exon_id "ENSRNOE00000457497"; exon_version "3"; tag "Ensembl_canonical";
19	ensembl	five_prime_utr	56885995	56886073	0	-	.	gene_id "ENSRNOG00000019456"; gene_version "8"; transcript_id "ENSRNOT00000046126"; transcript_version "5"; gene_name "Kars1"; gene_source "ensembl"; gene_biotype "protein_coding"; transcript_name "Kars1-201"; transcript_source "ensembl"; transcript_biotype "protein_coding"; tag "Ensembl_canonical";
19	ensembl	exon	56885995	56886073	0	-	.	gene_id "ENSRNOG00000019456"; gene_version "8"; transcript_id "ENSRNOT00000117076"; transcript_version "2"; exon_number "1"; gene_name "Kars1"; gene_source "ensembl"; gene_biotype "protein_coding"; transcript_name "Kars1-202"; transcript_source "ensembl"; transcript_biotype "protein_coding"; exon_id "ENSRNOE00000790478"; exon_version "1";
19	ensembl	start_codon	56886051	56886053	0	-	0	gene_id "ENSRNOG00000019456"; gene_version "8"; transcript_id "ENSRNOT00000117076"; transcript_version "2"; exon_number "1"; gene_name "Kars1"; gene_source "ensembl"; gene_biotype "protein_coding"; transcript_name "Kars1-202"; transcript_source "ensembl"; transcript_biotype "protein_coding";
19	ensembl	five_prime_utr	56886054	56886073	0	-	.	gene_id "ENSRNOG00000019456"; gene_version "8"; transcript_id "ENSRNOT00000117076"; transcript_version "2"; gene_name "Kars1"; gene_source "ensembl"; gene_biotype "protein_coding"; transcript_name "Kars1-202"; transcript_source "ensembl"; transcript_biotype "protein_coding";
19	ensembl	exon	56899198	56899923	0	-	.	gene_id "ENSRNOG00000073443"; gene_version "1"; transcript_id "ENSRNOT00000145829"; transcript_version "1"; exon_number "2"; gene_source "ensembl"; gene_biotype "lncRNA"; transcript_source "ensembl"; transcript_biotype "lncRNA"; exon_id "ENSRNOE00000723713"; exon_version "1"; tag "Ensembl_canonical";
19	ensembl	gene	56899198	56900588	0	-	.	gene_id "ENSRNOG00000073443"; gene_version "1"; gene_source "ensembl"; gene_biotype "lncRNA";
19	ensembl	transcript	56899198	56900588	0	-	.	gene_id "ENSRNOG00000073443"; gene_version "1"; transcript_id "ENSRNOT00000145829"; transcript_version "1"; gene_source "ensembl"; gene_biotype "lncRNA"; transcript_source "ensembl"; transcript_biotype "lncRNA"; tag "Ensembl_canonical";
19	ensembl	exon	56899240	56899726	0	-	.	gene_id "ENSRNOG00000073443"; gene_version "1"; transcript_id "ENSRNOT00000169117"; transcript_version "1"; exon_number "3"; gene_source "ensembl"; gene_biotype "lncRNA"; transcript_source "ensembl"; transcript_biotype "lncRNA"; exon_id "ENSRNOE00000671690"; exon_version "1";
19	ensembl	transcript	56899240	56900537	0	-	.	gene_id "ENSRNOG00000073443"; gene_version "1"; transcript_id "ENSRNOT00000169117"; transcript_version "1"; gene_source "ensembl"; gene_biotype "lncRNA"; transcript_source "ensembl"; transcript_biotype "lncRNA";
19	ensembl	exon	56899817	56899923	0	-	.	gene_id "ENSRNOG00000073443"; gene_version "1"; transcript_id "ENSRNOT00000169117"; transcript_version "1"; exon_number "2"; gene_source "ensembl"; gene_biotype "lncRNA"; transcript_source "ensembl"; transcript_biotype "lncRNA"; exon_id "ENSRNOE00000676470"; exon_version "1";
19	ENSEMBL114_rn	exon	56899817	56899923	0.0919244738623188	-	.	gene_id "ENSRNOG00000073443"; transcript_id "ENSRNOG00000073443_tx_10"; exon_id "19_56899817_56899923_-"; exonnum "5"; txlen "614";
19	ENSEMBL114_rn	exon	56899817	56899923	0.0919244738623188	-	.	gene_id "ENSRNOG00000073443"; transcript_id "ENSRNOG00000073443_tx_11"; exon_id "19_56899817_56899923_-"; exonnum "5"; txlen "707";
19	ENSEMBL114_rn	exon	56899817	56899923	0.0459622369311594	-	.	gene_id "ENSRNOG00000073443"; transcript_id "ENSRNOG00000073443_tx_13"; exon_id "19_56899817_56899923_-"; exonnum "4"; txlen "617";
19	ENSEMBL114_rn	exon	56899817	56899923	0.0442559643044415	-	.	gene_id "ENSRNOG00000073443"; transcript_id "ENSRNOG00000073443_tx_14"; exon_id "19_56899817_56899923_-"; exonnum "4"; txlen "662";
19	ENSEMBL114_rn	exon	56899817	56899923	0.229522998907399	-	.	gene_id "ENSRNOG00000073443"; transcript_id "ENSRNOG00000073443_tx_4"; exon_id "19_56899817_56899923_-"; exonnum "4"; txlen "516";
19	ENSEMBL114_rn	exon	56899817	56899923	0.107774733660132	-	.	gene_id "ENSRNOG00000073443"; transcript_id "ENSRNOG00000073443_tx_5"; exon_id "19_56899817_56899923_-"; exonnum "4"; txlen "609";
19	ENSEMBL114_rn	exon	56899817	56899923	0.10577851486197	-	.	gene_id "ENSRNOG00000073443"; transcript_id "ENSRNOG00000073443_tx_6"; exon_id "19_56899817_56899923_-"; exonnum "5"; txlen "653";
19	ENSEMBL114_rn	exon	56899817	56899923	0.10423917697312	-	.	gene_id "ENSRNOG00000073443"; transcript_id "ENSRNOG00000073443_tx_7"; exon_id "19_56899817_56899923_-"; exonnum "5"; txlen "746";
19	ENSEMBL114_rn	exon	56899817	56899923	0.0954600305493311	-	.	gene_id "ENSRNOG00000073443"; transcript_id "ENSRNOG00000073443_tx_9"; exon_id "19_56899817_56899923_-"; exonnum "4"; txlen "570";
19	ensembl	exon	56900219	56900537	0	-	.	gene_id "ENSRNOG00000073443"; gene_version "1"; transcript_id "ENSRNOT00000169117"; transcript_version "1"; exon_number "1"; gene_source "ensembl"; gene_biotype "lncRNA"; transcript_source "ensembl"; transcript_biotype "lncRNA"; exon_id "ENSRNOE00000739469"; exon_version "1";
19	ensembl	exon	56900219	56900588	0	-	.	gene_id "ENSRNOG00000073443"; gene_version "1"; transcript_id "ENSRNOT00000145829"; transcript_version "1"; exon_number "1"; gene_source "ensembl"; gene_biotype "lncRNA"; transcript_source "ensembl"; transcript_biotype "lncRNA"; exon_id "ENSRNOE00000776328"; exon_version "1"; tag "Ensembl_canonical";
19	sraer114_mid	exon	56902107	56902243	0.0919244738623188	-	.	gene_id "ENSRNOG00000073443"; transcript_id "ENSRNOG00000073443_tx_10"; exon_id "19_56902107_56902243_-"; exonnum "4"; txlen "614";
19	sraer114_mid	exon	56902107	56902243	0.0919244738623188	-	.	gene_id "ENSRNOG00000073443"; transcript_id "ENSRNOG00000073443_tx_11"; exon_id "19_56902107_56902243_-"; exonnum "4"; txlen "707";
19	sraer114_mid	exon	56902107	56902243	0.0459622369311594	-	.	gene_id "ENSRNOG00000073443"; transcript_id "ENSRNOG00000073443_tx_13"; exon_id "19_56902107_56902243_-"; exonnum "3"; txlen "617";
19	sraer114_mid	exon	56902107	56902243	0.10577851486197	-	.	gene_id "ENSRNOG00000073443"; transcript_id "ENSRNOG00000073443_tx_6"; exon_id "19_56902107_56902243_-"; exonnum "4"; txlen "653";
19	sraer114_mid	exon	56902107	56902243	0.10423917697312	-	.	gene_id "ENSRNOG00000073443"; transcript_id "ENSRNOG00000073443_tx_7"; exon_id "19_56902107_56902243_-"; exonnum "4"; txlen "746";
19	sraer114_mid	exon	56902603	56902752	0.0919244738623188	-	.	gene_id "ENSRNOG00000073443"; transcript_id "ENSRNOG00000073443_tx_10"; exon_id "19_56902603_56902752_-"; exonnum "3"; txlen "614";
19	sraer114_mid	exon	56902603	56902752	0.0919244738623188	-	.	gene_id "ENSRNOG00000073443"; transcript_id "ENSRNOG00000073443_tx_11"; exon_id "19_56902603_56902752_-"; exonnum "3"; txlen "707";
19	sraer114_mid	exon	56902603	56902752	0.0954600305493311	-	.	gene_id "ENSRNOG00000073443"; transcript_id "ENSRNOG00000073443_tx_9"; exon_id "19_56902603_56902752_-"; exonnum "3"; txlen "570";
19	sraer114_mid	exon	56902603	56902791	0.0459622369311594	-	.	gene_id "ENSRNOG00000073443"; transcript_id "ENSRNOG00000073443_tx_13"; exon_id "19_56902603_56902791_-"; exonnum "2"; txlen "617";
19	sraer114_mid	exon	56902603	56902791	0.0442559643044415	-	.	gene_id "ENSRNOG00000073443"; transcript_id "ENSRNOG00000073443_tx_14"; exon_id "19_56902603_56902791_-"; exonnum "3"; txlen "662";
19	sraer114_mid	exon	56902603	56902791	0.229522998907399	-	.	gene_id "ENSRNOG00000073443"; transcript_id "ENSRNOG00000073443_tx_4"; exon_id "19_56902603_56902791_-"; exonnum "3"; txlen "516";
19	sraer114_mid	exon	56902603	56902791	0.107774733660132	-	.	gene_id "ENSRNOG00000073443"; transcript_id "ENSRNOG00000073443_tx_5"; exon_id "19_56902603_56902791_-"; exonnum "3"; txlen "609";
19	sraer114_mid	exon	56902603	56902791	0.10577851486197	-	.	gene_id "ENSRNOG00000073443"; transcript_id "ENSRNOG00000073443_tx_6"; exon_id "19_56902603_56902791_-"; exonnum "3"; txlen "653";
19	sraer114_mid	exon	56902603	56902791	0.10423917697312	-	.	gene_id "ENSRNOG00000073443"; transcript_id "ENSRNOG00000073443_tx_7"; exon_id "19_56902603_56902791_-"; exonnum "3"; txlen "746";
19	sraer114_mid	exon	56903039	56903074	0.0919244738623188	-	.	gene_id "ENSRNOG00000073443"; transcript_id "ENSRNOG00000073443_tx_10"; exon_id "19_56903039_56903074_-"; exonnum "2"; txlen "614";
19	sraer114_mid	exon	56903039	56903074	0.0442559643044415	-	.	gene_id "ENSRNOG00000073443"; transcript_id "ENSRNOG00000073443_tx_14"; exon_id "19_56903039_56903074_-"; exonnum "2"; txlen "662";
19	sraer114_mid	exon	56903039	56903074	0.229522998907399	-	.	gene_id "ENSRNOG00000073443"; transcript_id "ENSRNOG00000073443_tx_4"; exon_id "19_56903039_56903074_-"; exonnum "2"; txlen "516";
19	sraer114_mid	exon	56903039	56903074	0.10577851486197	-	.	gene_id "ENSRNOG00000073443"; transcript_id "ENSRNOG00000073443_tx_6"; exon_id "19_56903039_56903074_-"; exonnum "2"; txlen "653";
19	sraer114_mid	exon	56903039	56903167	0.0919244738623188	-	.	gene_id "ENSRNOG00000073443"; transcript_id "ENSRNOG00000073443_tx_11"; exon_id "19_56903039_56903167_-"; exonnum "2"; txlen "707";
19	sraer114_mid	exon	56903039	56903167	0.107774733660132	-	.	gene_id "ENSRNOG00000073443"; transcript_id "ENSRNOG00000073443_tx_5"; exon_id "19_56903039_56903167_-"; exonnum "2"; txlen "609";
19	sraer114_mid	exon	56903039	56903167	0.10423917697312	-	.	gene_id "ENSRNOG00000073443"; transcript_id "ENSRNOG00000073443_tx_7"; exon_id "19_56903039_56903167_-"; exonnum "2"; txlen "746";
19	sraer114_mid	exon	56903039	56903167	0.0954600305493311	-	.	gene_id "ENSRNOG00000073443"; transcript_id "ENSRNOG00000073443_tx_9"; exon_id "19_56903039_56903167_-"; exonnum "2"; txlen "570";
19	sraer114_ss	exon	56907477	56907660	0.0919244738623188	-	.	gene_id "ENSRNOG00000073443"; transcript_id "ENSRNOG00000073443_tx_10"; exon_id "19_56907477_56907660_-"; exonnum "1"; txlen "614";
19	sraer114_ss	exon	56907477	56907660	0.0919244738623188	-	.	gene_id "ENSRNOG00000073443"; transcript_id "ENSRNOG00000073443_tx_11"; exon_id "19_56907477_56907660_-"; exonnum "1"; txlen "707";
19	sraer114_ss	exon	56907477	56907660	0.0459622369311594	-	.	gene_id "ENSRNOG00000073443"; transcript_id "ENSRNOG00000073443_tx_13"; exon_id "19_56907477_56907660_-"; exonnum "1"; txlen "617";
19	sraer114_ss	exon	56907477	56907660	0.229522998907399	-	.	gene_id "ENSRNOG00000073443"; transcript_id "ENSRNOG00000073443_tx_4"; exon_id "19_56907477_56907660_-"; exonnum "1"; txlen "516";
19	sraer114_ss	exon	56907477	56907660	0.107774733660132	-	.	gene_id "ENSRNOG00000073443"; transcript_id "ENSRNOG00000073443_tx_5"; exon_id "19_56907477_56907660_-"; exonnum "1"; txlen "609";
19	sraer114_ss	exon	56907477	56907660	0.10577851486197	-	.	gene_id "ENSRNOG00000073443"; transcript_id "ENSRNOG00000073443_tx_6"; exon_id "19_56907477_56907660_-"; exonnum "1"; txlen "653";
19	sraer114_ss	exon	56907477	56907660	0.10423917697312	-	.	gene_id "ENSRNOG00000073443"; transcript_id "ENSRNOG00000073443_tx_7"; exon_id "19_56907477_56907660_-"; exonnum "1"; txlen "746";
19	sraer114_ss	exon	56907477	56907660	0.0954600305493311	-	.	gene_id "ENSRNOG00000073443"; transcript_id "ENSRNOG00000073443_tx_9"; exon_id "19_56907477_56907660_-"; exonnum "1"; txlen "570";
19	sraer114_ss	exon	56907795	56908124	0.0442559643044415	-	.	gene_id "ENSRNOG00000073443"; transcript_id "ENSRNOG00000073443_tx_14"; exon_id "19_56907795_56908124_-"; exonnum "1"; txlen "662";
19	ensembl	exon	56934775	56936802	0	-	.	gene_id "ENSRNOG00000075686"; gene_version "1"; transcript_id "ENSRNOT00000134923"; transcript_version "1"; exon_number "3"; gene_source "ensembl"; gene_biotype "lncRNA"; transcript_source "ensembl"; transcript_biotype "lncRNA"; exon_id "ENSRNOE00000720488"; exon_version "1"; tag "Ensembl_canonical";
19	ENSEMBL114_rn	exon	56934775	56936802	0.00482819050638536	-	.	gene_id "ENSRNOG00000075686"; transcript_id "ENSRNOG00000075686_tx_2"; exon_id "19_56934775_56936802_-"; exonnum "3"; txlen "2537";
19	ENSEMBL114_rn	exon	56934775	56936802	0.00278279644194544	-	.	gene_id "ENSRNOG00000075686"; transcript_id "ENSRNOG00000075686_tx_3"; exon_id "19_56934775_56936802_-"; exonnum "4"; txlen "2599";
19	ensembl	gene	56934775	56942991	0	-	.	gene_id "ENSRNOG00000075686"; gene_version "1"; gene_source "ensembl"; gene_biotype "lncRNA";
19	ensembl	transcript	56934775	56942991	0	-	.	gene_id "ENSRNOG00000075686"; gene_version "1"; transcript_id "ENSRNOT00000134923"; transcript_version "1"; gene_source "ensembl"; gene_biotype "lncRNA"; transcript_source "ensembl"; transcript_biotype "lncRNA"; tag "Ensembl_canonical";
19	ensembl	exon	56937512	56937729	0	-	.	gene_id "ENSRNOG00000075686"; gene_version "1"; transcript_id "ENSRNOT00000134254"; transcript_version "1"; exon_number "3"; gene_source "ensembl"; gene_biotype "lncRNA"; transcript_source "ensembl"; transcript_biotype "lncRNA"; exon_id "ENSRNOE00000630348"; exon_version "2";
19	ensembl	transcript	56937512	56942991	0	-	.	gene_id "ENSRNOG00000075686"; gene_version "1"; transcript_id "ENSRNOT00000134254"; transcript_version "1"; gene_source "ensembl"; gene_biotype "lncRNA"; transcript_source "ensembl"; transcript_biotype "lncRNA";
19	sraer114_mid	exon	56937627	56937729	0.00482819050638536	-	.	gene_id "ENSRNOG00000075686"; transcript_id "ENSRNOG00000075686_tx_2"; exon_id "19_56937627_56937729_-"; exonnum "2"; txlen "2537";
19	sraer114_mid	exon	56937627	56937729	0.00278279644194544	-	.	gene_id "ENSRNOG00000075686"; transcript_id "ENSRNOG00000075686_tx_3"; exon_id "19_56937627_56937729_-"; exonnum "3"; txlen "2599";
19	ensembl	exon	56937627	56937881	0	-	.	gene_id "ENSRNOG00000075686"; gene_version "1"; transcript_id "ENSRNOT00000134923"; transcript_version "1"; exon_number "2"; gene_source "ensembl"; gene_biotype "lncRNA"; transcript_source "ensembl"; transcript_biotype "lncRNA"; exon_id "ENSRNOE00000686148"; exon_version "1"; tag "Ensembl_canonical";
19	ensembl	exon	56937820	56937881	0	-	.	gene_id "ENSRNOG00000075686"; gene_version "1"; transcript_id "ENSRNOT00000134254"; transcript_version "1"; exon_number "2"; gene_source "ensembl"; gene_biotype "lncRNA"; transcript_source "ensembl"; transcript_biotype "lncRNA"; exon_id "ENSRNOE00000762587"; exon_version "1";
19	ENSEMBL114_rn	exon	56937820	56937881	0.00278279644194544	-	.	gene_id "ENSRNOG00000075686"; transcript_id "ENSRNOG00000075686_tx_3"; exon_id "19_56937820_56937881_-"; exonnum "2"; txlen "2599";
19	sraer114_es	exon	56941908	56942344	1.48579892454492	-	.	gene_id "sraer114_gene_56818"; transcript_id "sraer114_gene_56818_tx_1"; exon_id "19_56941908_56942344_-"; exonnum "2"; txlen "567";
19	sraer114_ss	exon	56942394	56942523	1.48579892454492	-	.	gene_id "sraer114_gene_56818"; transcript_id "sraer114_gene_56818_tx_1"; exon_id "19_56942394_56942523_-"; exonnum "1"; txlen "567";
19	ensembl	exon	56942586	56942991	0	-	.	gene_id "ENSRNOG00000075686"; gene_version "1"; transcript_id "ENSRNOT00000134923"; transcript_version "1"; exon_number "1"; gene_source "ensembl"; gene_biotype "lncRNA"; transcript_source "ensembl"; transcript_biotype "lncRNA"; exon_id "ENSRNOE00000762165"; exon_version "1"; tag "Ensembl_canonical";
19	ensembl	exon	56942586	56942991	0	-	.	gene_id "ENSRNOG00000075686"; gene_version "1"; transcript_id "ENSRNOT00000134254"; transcript_version "1"; exon_number "1"; gene_source "ensembl"; gene_biotype "lncRNA"; transcript_source "ensembl"; transcript_biotype "lncRNA"; exon_id "ENSRNOE00000762165"; exon_version "1";
19	ENSEMBL114_rn	exon	56942586	56942991	0.00482819050638536	-	.	gene_id "ENSRNOG00000075686"; transcript_id "ENSRNOG00000075686_tx_2"; exon_id "19_56942586_56942991_-"; exonnum "1"; txlen "2537";
19	ENSEMBL114_rn	exon	56942586	56942991	0.00278279644194544	-	.	gene_id "ENSRNOG00000075686"; transcript_id "ENSRNOG00000075686_tx_3"; exon_id "19_56942586_56942991_-"; exonnum "1"; txlen "2599";
19	sraer114_es	exon	56951925	56952212	0.00513417490003759	-	.	gene_id "sraer114_gene_56819"; transcript_id "sraer114_gene_56819_tx_3"; exon_id "19_56951925_56952212_-"; exonnum "3"; txlen "970";
19	sraer114_mid	exon	56960888	56961379	0.00513417490003759	-	.	gene_id "sraer114_gene_56819"; transcript_id "sraer114_gene_56819_tx_3"; exon_id "19_56960888_56961379_-"; exonnum "2"; txlen "970";
19	sraer114_ss	exon	56968632	56968821	0.00513417490003759	-	.	gene_id "sraer114_gene_56819"; transcript_id "sraer114_gene_56819_tx_3"; exon_id "19_56968632_56968821_-"; exonnum "1"; txlen "970";
19	sraer114_es	exon	57089307	57089470	0.00579941904566359	-	.	gene_id "sraer114_gene_50508"; transcript_id "sraer114_gene_50508_tx_2"; exon_id "19_57089307_57089470_-"; exonnum "3"; txlen "833";
19	sraer114_mid	exon	57092824	57092939	0.00579941904566359	-	.	gene_id "sraer114_gene_50508"; transcript_id "sraer114_gene_50508_tx_2"; exon_id "19_57092824_57092939_-"; exonnum "2"; txlen "833";
19	sraer114_ss	exon	57095078	57095630	0.00579941904566359	-	.	gene_id "sraer114_gene_50508"; transcript_id "sraer114_gene_50508_tx_2"; exon_id "19_57095078_57095630_-"; exonnum "1"; txlen "833";
19	sraer114_es	exon	57259913	57260265	0.319027777464191	-	.	gene_id "sraer114_gene_60966"; transcript_id "sraer114_gene_60966_tx_2"; exon_id "19_57259913_57260265_-"; exonnum "3"; txlen "623";
19	sraer114_es	exon	57259913	57260265	0.0965934525253462	-	.	gene_id "sraer114_gene_60966"; transcript_id "sraer114_gene_60966_tx_3"; exon_id "19_57259913_57260265_-"; exonnum "3"; txlen "654";
19	sraer114_es	exon	57259913	57260265	0.0407924540545287	-	.	gene_id "sraer114_gene_60966"; transcript_id "sraer114_gene_60966_tx_4"; exon_id "19_57259913_57260265_-"; exonnum "5"; txlen "932";
19	sraer114_es	exon	57259913	57260265	0.0407924540545287	-	.	gene_id "sraer114_gene_60966"; transcript_id "sraer114_gene_60966_tx_5"; exon_id "19_57259913_57260265_-"; exonnum "5"; txlen "963";
19	sraer114_mid	exon	57263261	57263434	0.0407924540545287	-	.	gene_id "sraer114_gene_60966"; transcript_id "sraer114_gene_60966_tx_4"; exon_id "19_57263261_57263434_-"; exonnum "4"; txlen "932";
19	sraer114_mid	exon	57263261	57263434	0.0407924540545287	-	.	gene_id "sraer114_gene_60966"; transcript_id "sraer114_gene_60966_tx_5"; exon_id "19_57263261_57263434_-"; exonnum "4"; txlen "963";
19	sraer114_mid	exon	57264072	57264206	0.0407924540545287	-	.	gene_id "sraer114_gene_60966"; transcript_id "sraer114_gene_60966_tx_4"; exon_id "19_57264072_57264206_-"; exonnum "3"; txlen "932";
19	sraer114_mid	exon	57264072	57264206	0.0407924540545287	-	.	gene_id "sraer114_gene_60966"; transcript_id "sraer114_gene_60966_tx_5"; exon_id "19_57264072_57264206_-"; exonnum "3"; txlen "963";
19	sraer114_mid	exon	57266555	57266760	0.319027777464191	-	.	gene_id "sraer114_gene_60966"; transcript_id "sraer114_gene_60966_tx_2"; exon_id "19_57266555_57266760_-"; exonnum "2"; txlen "623";
19	sraer114_mid	exon	57266555	57266760	0.0965934525253462	-	.	gene_id "sraer114_gene_60966"; transcript_id "sraer114_gene_60966_tx_3"; exon_id "19_57266555_57266760_-"; exonnum "2"; txlen "654";
19	sraer114_mid	exon	57266555	57266760	0.0407924540545287	-	.	gene_id "sraer114_gene_60966"; transcript_id "sraer114_gene_60966_tx_4"; exon_id "19_57266555_57266760_-"; exonnum "2"; txlen "932";
19	sraer114_mid	exon	57266555	57266760	0.0407924540545287	-	.	gene_id "sraer114_gene_60966"; transcript_id "sraer114_gene_60966_tx_5"; exon_id "19_57266555_57266760_-"; exonnum "2"; txlen "963";
19	sraer114_ss	exon	57267413	57267476	0.319027777464191	-	.	gene_id "sraer114_gene_60966"; transcript_id "sraer114_gene_60966_tx_2"; exon_id "19_57267413_57267476_-"; exonnum "1"; txlen "623";
19	sraer114_ss	exon	57267413	57267476	0.0407924540545287	-	.	gene_id "sraer114_gene_60966"; transcript_id "sraer114_gene_60966_tx_4"; exon_id "19_57267413_57267476_-"; exonnum "1"; txlen "932";
19	sraer114_ss	exon	57281937	57282031	0.0965934525253462	-	.	gene_id "sraer114_gene_60966"; transcript_id "sraer114_gene_60966_tx_3"; exon_id "19_57281937_57282031_-"; exonnum "1"; txlen "654";
19	sraer114_ss	exon	57281937	57282031	0.0407924540545287	-	.	gene_id "sraer114_gene_60966"; transcript_id "sraer114_gene_60966_tx_5"; exon_id "19_57281937_57282031_-"; exonnum "1"; txlen "963";
19	sraer114_es	exon	57372587	57373489	0.0208288353967218	-	.	gene_id "sraer114_gene_63009"; transcript_id "sraer114_gene_63009_tx_2"; exon_id "19_57372587_57373489_-"; exonnum "4"; txlen "1351";
19	sraer114_es	exon	57372587	57373489	0.00537518332818626	-	.	gene_id "sraer114_gene_63009"; transcript_id "sraer114_gene_63009_tx_3"; exon_id "19_57372587_57373489_-"; exonnum "3"; txlen "1209";
19	sraer114_mid	exon	57376249	57376390	0.0208288353967218	-	.	gene_id "sraer114_gene_63009"; transcript_id "sraer114_gene_63009_tx_2"; exon_id "19_57376249_57376390_-"; exonnum "3"; txlen "1351";
19	sraer114_mid	exon	57378359	57378525	0.0208288353967218	-	.	gene_id "sraer114_gene_63009"; transcript_id "sraer114_gene_63009_tx_2"; exon_id "19_57378359_57378525_-"; exonnum "2"; txlen "1351";
19	sraer114_mid	exon	57378359	57378525	0.00537518332818626	-	.	gene_id "sraer114_gene_63009"; transcript_id "sraer114_gene_63009_tx_3"; exon_id "19_57378359_57378525_-"; exonnum "2"; txlen "1209";
19	sraer114_ss	exon	57379429	57379567	0.0208288353967218	-	.	gene_id "sraer114_gene_63009"; transcript_id "sraer114_gene_63009_tx_2"; exon_id "19_57379429_57379567_-"; exonnum "1"; txlen "1351";
19	sraer114_ss	exon	57379429	57379567	0.00537518332818626	-	.	gene_id "sraer114_gene_63009"; transcript_id "sraer114_gene_63009_tx_3"; exon_id "19_57379429_57379567_-"; exonnum "1"; txlen "1209";
19	sraer114_es	exon	57397589	57397702	0.306973014597461	-	.	gene_id "sraer114_gene_64942"; transcript_id "sraer114_gene_64942_tx_1"; exon_id "19_57397589_57397702_-"; exonnum "4"; txlen "647";
19	sraer114_es	exon	57397589	57397702	0.143972556368256	-	.	gene_id "sraer114_gene_64942"; transcript_id "sraer114_gene_64942_tx_2"; exon_id "19_57397589_57397702_-"; exonnum "5"; txlen "732";
19	sraer114_mid	exon	57398619	57398812	0.306973014597461	-	.	gene_id "sraer114_gene_64942"; transcript_id "sraer114_gene_64942_tx_1"; exon_id "19_57398619_57398812_-"; exonnum "3"; txlen "647";
19	sraer114_mid	exon	57398619	57398812	0.143972556368256	-	.	gene_id "sraer114_gene_64942"; transcript_id "sraer114_gene_64942_tx_2"; exon_id "19_57398619_57398812_-"; exonnum "4"; txlen "732";
19	sraer114_mid	exon	57400760	57400844	0.143972556368256	-	.	gene_id "sraer114_gene_64942"; transcript_id "sraer114_gene_64942_tx_2"; exon_id "19_57400760_57400844_-"; exonnum "3"; txlen "732";
19	sraer114_mid	exon	57401572	57401781	0.306973014597461	-	.	gene_id "sraer114_gene_64942"; transcript_id "sraer114_gene_64942_tx_1"; exon_id "19_57401572_57401781_-"; exonnum "2"; txlen "647";
19	sraer114_mid	exon	57401572	57401781	0.143972556368256	-	.	gene_id "sraer114_gene_64942"; transcript_id "sraer114_gene_64942_tx_2"; exon_id "19_57401572_57401781_-"; exonnum "2"; txlen "732";
19	sraer114_ss	exon	57416230	57416358	0.306973014597461	-	.	gene_id "sraer114_gene_64942"; transcript_id "sraer114_gene_64942_tx_1"; exon_id "19_57416230_57416358_-"; exonnum "1"; txlen "647";
19	sraer114_ss	exon	57416230	57416358	0.143972556368256	-	.	gene_id "sraer114_gene_64942"; transcript_id "sraer114_gene_64942_tx_2"; exon_id "19_57416230_57416358_-"; exonnum "1"; txlen "732";
19	ensembl	exon	57451249	57451747	0	-	.	gene_id "ENSRNOG00000089044"; gene_version "1"; transcript_id "ENSRNOT00000141668"; transcript_version "1"; exon_number "2"; gene_source "ensembl"; gene_biotype "lncRNA"; transcript_source "ensembl"; transcript_biotype "lncRNA"; exon_id "ENSRNOE00000750896"; exon_version "1";
19	ensembl	gene	57451249	57471411	0	-	.	gene_id "ENSRNOG00000089044"; gene_version "1"; gene_source "ensembl"; gene_biotype "lncRNA";
19	ensembl	transcript	57451249	57471411	0	-	.	gene_id "ENSRNOG00000089044"; gene_version "1"; transcript_id "ENSRNOT00000141668"; transcript_version "1"; gene_source "ensembl"; gene_biotype "lncRNA"; transcript_source "ensembl"; transcript_biotype "lncRNA";
19	ensembl	exon	57451259	57451747	0	-	.	gene_id "ENSRNOG00000089044"; gene_version "1"; transcript_id "ENSRNOT00000125644"; transcript_version "1"; exon_number "3"; gene_source "ensembl"; gene_biotype "lncRNA"; transcript_source "ensembl"; transcript_biotype "lncRNA"; exon_id "ENSRNOE00000807281"; exon_version "1"; tag "Ensembl_canonical";
19	ENSEMBL114_rn	exon	57451259	57451747	0.223623348166182	-	.	gene_id "ENSRNOG00000089044"; transcript_id "ENSRNOG00000089044_tx_1"; exon_id "19_57451259_57451747_-"; exonnum "2"; txlen "555";
19	ENSEMBL114_rn	exon	57451259	57451747	0.00220105743633603	-	.	gene_id "ENSRNOG00000089044"; transcript_id "ENSRNOG00000089044_tx_3"; exon_id "19_57451259_57451747_-"; exonnum "3"; txlen "759";
19	ensembl	transcript	57451259	57471411	0	-	.	gene_id "ENSRNOG00000089044"; gene_version "1"; transcript_id "ENSRNOT00000125644"; transcript_version "1"; gene_source "ensembl"; gene_biotype "lncRNA"; transcript_source "ensembl"; transcript_biotype "lncRNA"; tag "Ensembl_canonical";
19	ensembl	exon	57461102	57461193	0	-	.	gene_id "ENSRNOG00000089044"; gene_version "1"; transcript_id "ENSRNOT00000125644"; transcript_version "1"; exon_number "2"; gene_source "ensembl"; gene_biotype "lncRNA"; transcript_source "ensembl"; transcript_biotype "lncRNA"; exon_id "ENSRNOE00000778620"; exon_version "1"; tag "Ensembl_canonical";
19	ENSEMBL114_rn	exon	57461102	57461193	0.00220105743633603	-	.	gene_id "ENSRNOG00000089044"; transcript_id "ENSRNOG00000089044_tx_3"; exon_id "19_57461102_57461193_-"; exonnum "2"; txlen "759";
19	sraer114_ss	exon	57464382	57464559	0.00220105743633603	-	.	gene_id "ENSRNOG00000089044"; transcript_id "ENSRNOG00000089044_tx_3"; exon_id "19_57464382_57464559_-"; exonnum "1"; txlen "759";
19	ensembl	exon	57470961	57471411	0	-	.	gene_id "ENSRNOG00000089044"; gene_version "1"; transcript_id "ENSRNOT00000141668"; transcript_version "1"; exon_number "1"; gene_source "ensembl"; gene_biotype "lncRNA"; transcript_source "ensembl"; transcript_biotype "lncRNA"; exon_id "ENSRNOE00000749889"; exon_version "1";
19	ensembl	exon	57470961	57471411	0	-	.	gene_id "ENSRNOG00000089044"; gene_version "1"; transcript_id "ENSRNOT00000125644"; transcript_version "1"; exon_number "1"; gene_source "ensembl"; gene_biotype "lncRNA"; transcript_source "ensembl"; transcript_biotype "lncRNA"; exon_id "ENSRNOE00000749889"; exon_version "1"; tag "Ensembl_canonical";
19	sraer114_mid	exon	57477258	57477323	0.223623348166182	-	.	gene_id "ENSRNOG00000089044"; transcript_id "ENSRNOG00000089044_tx_1"; exon_id "19_57477258_57477323_-"; exonnum "1"; txlen "555";
19	sraer114_es	exon	57535242	57535399	0.00307740749103381	-	.	gene_id "sraer114_gene_56820"; transcript_id "sraer114_gene_56820_tx_2"; exon_id "19_57535242_57535399_-"; exonnum "3"; txlen "544";
19	sraer114_mid	exon	57538117	57538236	0.00307740749103381	-	.	gene_id "sraer114_gene_56820"; transcript_id "sraer114_gene_56820_tx_2"; exon_id "19_57538117_57538236_-"; exonnum "2"; txlen "544";
19	sraer114_ss	exon	57538578	57538843	0.00307740749103381	-	.	gene_id "sraer114_gene_56820"; transcript_id "sraer114_gene_56820_tx_2"; exon_id "19_57538578_57538843_-"; exonnum "1"; txlen "544";
19	sraer114_es	exon	57608770	57609893	0.0155295914419285	-	.	gene_id "sraer114_gene_50509"; transcript_id "sraer114_gene_50509_tx_1"; exon_id "19_57608770_57609893_-"; exonnum "3"; txlen "1348";
19	sraer114_es	exon	57608770	57609893	0.00109069353702638	-	.	gene_id "sraer114_gene_50509"; transcript_id "sraer114_gene_50509_tx_2"; exon_id "19_57608770_57609893_-"; exonnum "2"; txlen "1233";
19	sraer114_mid	exon	57611399	57611513	0.0155295914419285	-	.	gene_id "sraer114_gene_50509"; transcript_id "sraer114_gene_50509_tx_1"; exon_id "19_57611399_57611513_-"; exonnum "2"; txlen "1348";
19	sraer114_ss	exon	57616353	57616461	0.0155295914419285	-	.	gene_id "sraer114_gene_50509"; transcript_id "sraer114_gene_50509_tx_1"; exon_id "19_57616353_57616461_-"; exonnum "1"; txlen "1348";
19	sraer114_ss	exon	57616353	57616461	0.00109069353702638	-	.	gene_id "sraer114_gene_50509"; transcript_id "sraer114_gene_50509_tx_2"; exon_id "19_57616353_57616461_-"; exonnum "1"; txlen "1233";
19	sraer114_es	exon	57625972	57626263	0.242273592329242	-	.	gene_id "sraer114_gene_54480"; transcript_id "sraer114_gene_54480_tx_3"; exon_id "19_57625972_57626263_-"; exonnum "4"; txlen "1163";
19	sraer114_es	exon	57625972	57626263	0.158018373007553	-	.	gene_id "sraer114_gene_54480"; transcript_id "sraer114_gene_54480_tx_4"; exon_id "19_57625972_57626263_-"; exonnum "3"; txlen "682";
19	sraer114_mid	exon	57626449	57626929	0.242273592329242	-	.	gene_id "sraer114_gene_54480"; transcript_id "sraer114_gene_54480_tx_3"; exon_id "19_57626449_57626929_-"; exonnum "3"; txlen "1163";
19	sraer114_mid	exon	57627084	57627213	0.242273592329242	-	.	gene_id "sraer114_gene_54480"; transcript_id "sraer114_gene_54480_tx_3"; exon_id "19_57627084_57627213_-"; exonnum "2"; txlen "1163";
19	sraer114_mid	exon	57627084	57627213	0.158018373007553	-	.	gene_id "sraer114_gene_54480"; transcript_id "sraer114_gene_54480_tx_4"; exon_id "19_57627084_57627213_-"; exonnum "2"; txlen "682";
19	sraer114_es	exon	57629722	57630605	0.296459448561085	-	.	gene_id "sraer114_gene_54480"; transcript_id "sraer114_gene_54480_tx_2"; exon_id "19_57629722_57630605_-"; exonnum "2"; txlen "1144";
19	sraer114_ss	exon	57634696	57634955	0.296459448561085	-	.	gene_id "sraer114_gene_54480"; transcript_id "sraer114_gene_54480_tx_2"; exon_id "19_57634696_57634955_-"; exonnum "1"; txlen "1144";
19	sraer114_ss	exon	57634696	57634955	0.242273592329242	-	.	gene_id "sraer114_gene_54480"; transcript_id "sraer114_gene_54480_tx_3"; exon_id "19_57634696_57634955_-"; exonnum "1"; txlen "1163";
19	sraer114_ss	exon	57634696	57634955	0.158018373007553	-	.	gene_id "sraer114_gene_54480"; transcript_id "sraer114_gene_54480_tx_4"; exon_id "19_57634696_57634955_-"; exonnum "1"; txlen "682";
19	sraer114_es	exon	57676957	57677272	0.00535195886302913	-	.	gene_id "sraer114_gene_56822"; transcript_id "sraer114_gene_56822_tx_1"; exon_id "19_57676957_57677272_-"; exonnum "4"; txlen "700";
19	sraer114_mid	exon	57682041	57682160	0.00535195886302913	-	.	gene_id "sraer114_gene_56822"; transcript_id "sraer114_gene_56822_tx_1"; exon_id "19_57682041_57682160_-"; exonnum "3"; txlen "700";
19	sraer114_mid	exon	57682365	57682500	0.00535195886302913	-	.	gene_id "sraer114_gene_56822"; transcript_id "sraer114_gene_56822_tx_1"; exon_id "19_57682365_57682500_-"; exonnum "2"; txlen "700";
19	sraer114_ss	exon	57693821	57693948	0.00535195886302913	-	.	gene_id "sraer114_gene_56822"; transcript_id "sraer114_gene_56822_tx_1"; exon_id "19_57693821_57693948_-"; exonnum "1"; txlen "700";
19	ensembl	exon	57965468	57967167	0	-	.	gene_id "ENSRNOG00000073883"; gene_version "1"; transcript_id "ENSRNOT00000171065"; transcript_version "1"; exon_number "2"; gene_source "ensembl"; gene_biotype "lncRNA"; transcript_source "ensembl"; transcript_biotype "lncRNA"; exon_id "ENSRNOE00000745463"; exon_version "1"; tag "Ensembl_canonical";
19	ensembl	gene	57965468	57970237	0	-	.	gene_id "ENSRNOG00000073883"; gene_version "1"; gene_source "ensembl"; gene_biotype "lncRNA";
19	ensembl	transcript	57965468	57970237	0	-	.	gene_id "ENSRNOG00000073883"; gene_version "1"; transcript_id "ENSRNOT00000171065"; transcript_version "1"; gene_source "ensembl"; gene_biotype "lncRNA"; transcript_source "ensembl"; transcript_biotype "lncRNA"; tag "Ensembl_canonical";
19	ensembl	exon	57967977	57970237	0	-	.	gene_id "ENSRNOG00000073883"; gene_version "1"; transcript_id "ENSRNOT00000171065"; transcript_version "1"; exon_number "1"; gene_source "ensembl"; gene_biotype "lncRNA"; transcript_source "ensembl"; transcript_biotype "lncRNA"; exon_id "ENSRNOE00000813089"; exon_version "1"; tag "Ensembl_canonical";
19	sraer114_es	exon	58150055	58150237	0.00500284813876295	-	.	gene_id "sraer114_gene_47857"; transcript_id "sraer114_gene_47857_tx_12"; exon_id "19_58150055_58150237_-"; exonnum "9"; txlen "1605";
19	sraer114_es	exon	58150055	58150237	0.0264115313606214	-	.	gene_id "sraer114_gene_47857"; transcript_id "sraer114_gene_47857_tx_4"; exon_id "19_58150055_58150237_-"; exonnum "7"; txlen "1385";
19	sraer114_es	exon	58150055	58150237	0.022320399388327	-	.	gene_id "sraer114_gene_47857"; transcript_id "sraer114_gene_47857_tx_5"; exon_id "19_58150055_58150237_-"; exonnum "7"; txlen "1361";
19	sraer114_es	exon	58150055	58150237	0.0219355649161145	-	.	gene_id "sraer114_gene_47857"; transcript_id "sraer114_gene_47857_tx_6"; exon_id "19_58150055_58150237_-"; exonnum "8"; txlen "1524";
19	sraer114_mid	exon	58150998	58151194	0.00500284813876295	-	.	gene_id "sraer114_gene_47857"; transcript_id "sraer114_gene_47857_tx_12"; exon_id "19_58150998_58151194_-"; exonnum "8"; txlen "1605";
19	sraer114_mid	exon	58150998	58151194	0.0264115313606214	-	.	gene_id "sraer114_gene_47857"; transcript_id "sraer114_gene_47857_tx_4"; exon_id "19_58150998_58151194_-"; exonnum "6"; txlen "1385";
19	sraer114_mid	exon	58150998	58151194	0.022320399388327	-	.	gene_id "sraer114_gene_47857"; transcript_id "sraer114_gene_47857_tx_5"; exon_id "19_58150998_58151194_-"; exonnum "6"; txlen "1361";
19	sraer114_mid	exon	58150998	58151194	0.0219355649161145	-	.	gene_id "sraer114_gene_47857"; transcript_id "sraer114_gene_47857_tx_6"; exon_id "19_58150998_58151194_-"; exonnum "7"; txlen "1524";
19	sraer114_mid	exon	58152024	58152186	0.00500284813876295	-	.	gene_id "sraer114_gene_47857"; transcript_id "sraer114_gene_47857_tx_12"; exon_id "19_58152024_58152186_-"; exonnum "7"; txlen "1605";
19	sraer114_mid	exon	58152024	58152186	0.0219355649161145	-	.	gene_id "sraer114_gene_47857"; transcript_id "sraer114_gene_47857_tx_6"; exon_id "19_58152024_58152186_-"; exonnum "6"; txlen "1524";
19	sraer114_mid	exon	58153716	58153961	0.00500284813876295	-	.	gene_id "sraer114_gene_47857"; transcript_id "sraer114_gene_47857_tx_12"; exon_id "19_58153716_58153961_-"; exonnum "6"; txlen "1605";
19	sraer114_mid	exon	58153716	58153961	0.0264115313606214	-	.	gene_id "sraer114_gene_47857"; transcript_id "sraer114_gene_47857_tx_4"; exon_id "19_58153716_58153961_-"; exonnum "5"; txlen "1385";
19	sraer114_mid	exon	58153716	58153961	0.022320399388327	-	.	gene_id "sraer114_gene_47857"; transcript_id "sraer114_gene_47857_tx_5"; exon_id "19_58153716_58153961_-"; exonnum "5"; txlen "1361";
19	sraer114_mid	exon	58153716	58153961	0.0219355649161145	-	.	gene_id "sraer114_gene_47857"; transcript_id "sraer114_gene_47857_tx_6"; exon_id "19_58153716_58153961_-"; exonnum "5"; txlen "1524";
19	sraer114_mid	exon	58168102	58168182	0.00500284813876295	-	.	gene_id "sraer114_gene_47857"; transcript_id "sraer114_gene_47857_tx_12"; exon_id "19_58168102_58168182_-"; exonnum "5"; txlen "1605";
19	sraer114_mid	exon	58170148	58170249	0.00500284813876295	-	.	gene_id "sraer114_gene_47857"; transcript_id "sraer114_gene_47857_tx_12"; exon_id "19_58170148_58170249_-"; exonnum "4"; txlen "1605";
19	sraer114_mid	exon	58170148	58170249	0.0264115313606214	-	.	gene_id "sraer114_gene_47857"; transcript_id "sraer114_gene_47857_tx_4"; exon_id "19_58170148_58170249_-"; exonnum "4"; txlen "1385";
19	sraer114_mid	exon	58170148	58170249	0.022320399388327	-	.	gene_id "sraer114_gene_47857"; transcript_id "sraer114_gene_47857_tx_5"; exon_id "19_58170148_58170249_-"; exonnum "4"; txlen "1361";
19	sraer114_mid	exon	58170148	58170249	0.0219355649161145	-	.	gene_id "sraer114_gene_47857"; transcript_id "sraer114_gene_47857_tx_6"; exon_id "19_58170148_58170249_-"; exonnum "4"; txlen "1524";
19	sraer114_mid	exon	58173061	58173217	0.00500284813876295	-	.	gene_id "sraer114_gene_47857"; transcript_id "sraer114_gene_47857_tx_12"; exon_id "19_58173061_58173217_-"; exonnum "3"; txlen "1605";
19	sraer114_mid	exon	58173061	58173217	0.0264115313606214	-	.	gene_id "sraer114_gene_47857"; transcript_id "sraer114_gene_47857_tx_4"; exon_id "19_58173061_58173217_-"; exonnum "3"; txlen "1385";
19	sraer114_mid	exon	58173061	58173217	0.022320399388327	-	.	gene_id "sraer114_gene_47857"; transcript_id "sraer114_gene_47857_tx_5"; exon_id "19_58173061_58173217_-"; exonnum "3"; txlen "1361";
19	sraer114_mid	exon	58173061	58173217	0.0219355649161145	-	.	gene_id "sraer114_gene_47857"; transcript_id "sraer114_gene_47857_tx_6"; exon_id "19_58173061_58173217_-"; exonnum "3"; txlen "1524";
19	sraer114_mid	exon	58193178	58193392	0.00500284813876295	-	.	gene_id "sraer114_gene_47857"; transcript_id "sraer114_gene_47857_tx_12"; exon_id "19_58193178_58193392_-"; exonnum "2"; txlen "1605";
19	sraer114_mid	exon	58193178	58193392	0.0264115313606214	-	.	gene_id "sraer114_gene_47857"; transcript_id "sraer114_gene_47857_tx_4"; exon_id "19_58193178_58193392_-"; exonnum "2"; txlen "1385";
19	sraer114_mid	exon	58193178	58193392	0.022320399388327	-	.	gene_id "sraer114_gene_47857"; transcript_id "sraer114_gene_47857_tx_5"; exon_id "19_58193178_58193392_-"; exonnum "2"; txlen "1361";
19	sraer114_mid	exon	58193178	58193392	0.0219355649161145	-	.	gene_id "sraer114_gene_47857"; transcript_id "sraer114_gene_47857_tx_6"; exon_id "19_58193178_58193392_-"; exonnum "2"; txlen "1524";
19	sraer114_ss	exon	58215762	58216046	0.0264115313606214	-	.	gene_id "sraer114_gene_47857"; transcript_id "sraer114_gene_47857_tx_4"; exon_id "19_58215762_58216046_-"; exonnum "1"; txlen "1385";
19	sraer114_ss	exon	58217831	58218091	0.00500284813876295	-	.	gene_id "sraer114_gene_47857"; transcript_id "sraer114_gene_47857_tx_12"; exon_id "19_58217831_58218091_-"; exonnum "1"; txlen "1605";
19	sraer114_ss	exon	58217831	58218091	0.022320399388327	-	.	gene_id "sraer114_gene_47857"; transcript_id "sraer114_gene_47857_tx_5"; exon_id "19_58217831_58218091_-"; exonnum "1"; txlen "1361";
19	sraer114_ss	exon	58217831	58218091	0.0219355649161145	-	.	gene_id "sraer114_gene_47857"; transcript_id "sraer114_gene_47857_tx_6"; exon_id "19_58217831_58218091_-"; exonnum "1"; txlen "1524";
19	sraer114_es	exon	58255870	58256096	0.0219355649161145	-	.	gene_id "sraer114_gene_47857"; transcript_id "sraer114_gene_47857_tx_7"; exon_id "19_58255870_58256096_-"; exonnum "5"; txlen "702";
19	sraer114_mid	exon	58263780	58263833	0.0219355649161145	-	.	gene_id "sraer114_gene_47857"; transcript_id "sraer114_gene_47857_tx_7"; exon_id "19_58263780_58263833_-"; exonnum "4"; txlen "702";
19	sraer114_mid	exon	58264792	58264919	0.0219355649161145	-	.	gene_id "sraer114_gene_47857"; transcript_id "sraer114_gene_47857_tx_7"; exon_id "19_58264792_58264919_-"; exonnum "3"; txlen "702";
19	sraer114_es	exon	58268302	58269266	0.0192417236106267	-	.	gene_id "sraer114_gene_47857"; transcript_id "sraer114_gene_47857_tx_8"; exon_id "19_58268302_58269266_-"; exonnum "3"; txlen "1258";
19	sraer114_mid	exon	58269877	58270002	0.0219355649161145	-	.	gene_id "sraer114_gene_47857"; transcript_id "sraer114_gene_47857_tx_7"; exon_id "19_58269877_58270002_-"; exonnum "2"; txlen "702";
19	sraer114_mid	exon	58269877	58270002	0.0192417236106267	-	.	gene_id "sraer114_gene_47857"; transcript_id "sraer114_gene_47857_tx_8"; exon_id "19_58269877_58270002_-"; exonnum "2"; txlen "1258";
19	sraer114_ss	exon	58287236	58287402	0.0219355649161145	-	.	gene_id "sraer114_gene_47857"; transcript_id "sraer114_gene_47857_tx_7"; exon_id "19_58287236_58287402_-"; exonnum "1"; txlen "702";
19	sraer114_ss	exon	58287236	58287402	0.0192417236106267	-	.	gene_id "sraer114_gene_47857"; transcript_id "sraer114_gene_47857_tx_8"; exon_id "19_58287236_58287402_-"; exonnum "1"; txlen "1258";
19	sraer114_es	exon	58297857	58298508	0.608900418489421	-	.	gene_id "sraer114_gene_47857"; transcript_id "sraer114_gene_47857_tx_1"; exon_id "19_58297857_58298508_-"; exonnum "4"; txlen "1106";
19	sraer114_es	exon	58297857	58298508	0.137507800075798	-	.	gene_id "sraer114_gene_47857"; transcript_id "sraer114_gene_47857_tx_2"; exon_id "19_58297857_58298508_-"; exonnum "5"; txlen "1440";
19	sraer114_es	exon	58297857	58298508	0.0676188192450475	-	.	gene_id "sraer114_gene_47857"; transcript_id "sraer114_gene_47857_tx_3"; exon_id "19_58297857_58298508_-"; exonnum "3"; txlen "943";
19	sraer114_mid	exon	58298967	58299173	0.608900418489421	-	.	gene_id "sraer114_gene_47857"; transcript_id "sraer114_gene_47857_tx_1"; exon_id "19_58298967_58299173_-"; exonnum "3"; txlen "1106";
19	sraer114_mid	exon	58298967	58299173	0.137507800075798	-	.	gene_id "sraer114_gene_47857"; transcript_id "sraer114_gene_47857_tx_2"; exon_id "19_58298967_58299173_-"; exonnum "4"; txlen "1440";
19	sraer114_mid	exon	58298967	58299173	0.0676188192450475	-	.	gene_id "sraer114_gene_47857"; transcript_id "sraer114_gene_47857_tx_3"; exon_id "19_58298967_58299173_-"; exonnum "2"; txlen "943";
19	sraer114_mid	exon	58311756	58311918	0.608900418489421	-	.	gene_id "sraer114_gene_47857"; transcript_id "sraer114_gene_47857_tx_1"; exon_id "19_58311756_58311918_-"; exonnum "2"; txlen "1106";
19	sraer114_mid	exon	58311756	58311918	0.137507800075798	-	.	gene_id "sraer114_gene_47857"; transcript_id "sraer114_gene_47857_tx_2"; exon_id "19_58311756_58311918_-"; exonnum "3"; txlen "1440";
19	sraer114_mid	exon	58313465	58313798	0.137507800075798	-	.	gene_id "sraer114_gene_47857"; transcript_id "sraer114_gene_47857_tx_2"; exon_id "19_58313465_58313798_-"; exonnum "2"; txlen "1440";
19	sraer114_ss	exon	58318251	58318334	0.608900418489421	-	.	gene_id "sraer114_gene_47857"; transcript_id "sraer114_gene_47857_tx_1"; exon_id "19_58318251_58318334_-"; exonnum "1"; txlen "1106";
19	sraer114_ss	exon	58318251	58318334	0.137507800075798	-	.	gene_id "sraer114_gene_47857"; transcript_id "sraer114_gene_47857_tx_2"; exon_id "19_58318251_58318334_-"; exonnum "1"; txlen "1440";
19	sraer114_ss	exon	58318251	58318334	0.0676188192450475	-	.	gene_id "sraer114_gene_47857"; transcript_id "sraer114_gene_47857_tx_3"; exon_id "19_58318251_58318334_-"; exonnum "1"; txlen "943";
19	sraer114_es	exon	58406382	58406681	0.0134692065274387	-	.	gene_id "sraer114_gene_47857"; transcript_id "sraer114_gene_47857_tx_10"; exon_id "19_58406382_58406681_-"; exonnum "2"; txlen "914";
19	sraer114_ss	exon	58407069	58407682	0.0134692065274387	-	.	gene_id "sraer114_gene_47857"; transcript_id "sraer114_gene_47857_tx_10"; exon_id "19_58407069_58407682_-"; exonnum "1"; txlen "914";
19	sraer114_es	exon	58418172	58418369	0.00731254054841128	-	.	gene_id "ENSRNOG00000084615"; transcript_id "ENSRNOG00000084615_tx_2"; exon_id "19_58418172_58418369_-"; exonnum "4"; txlen "577";
19	ensembl	exon	58418185	58418367	0	-	.	gene_id "ENSRNOG00000084615"; gene_version "1"; transcript_id "ENSRNOT00000128433"; transcript_version "1"; exon_number "4"; gene_source "ensembl"; gene_biotype "lncRNA"; transcript_source "ensembl"; transcript_biotype "lncRNA"; exon_id "ENSRNOE00000720559"; exon_version "1"; tag "Ensembl_canonical";
19	ensembl	gene	58418185	58441981	0	-	.	gene_id "ENSRNOG00000084615"; gene_version "1"; gene_source "ensembl"; gene_biotype "lncRNA";
19	ensembl	transcript	58418185	58441981	0	-	.	gene_id "ENSRNOG00000084615"; gene_version "1"; transcript_id "ENSRNOT00000128433"; transcript_version "1"; gene_source "ensembl"; gene_biotype "lncRNA"; transcript_source "ensembl"; transcript_biotype "lncRNA"; tag "Ensembl_canonical";
19	ensembl	exon	58432638	58432832	0	-	.	gene_id "ENSRNOG00000084615"; gene_version "1"; transcript_id "ENSRNOT00000128433"; transcript_version "1"; exon_number "3"; gene_source "ensembl"; gene_biotype "lncRNA"; transcript_source "ensembl"; transcript_biotype "lncRNA"; exon_id "ENSRNOE00000474507"; exon_version "4"; tag "Ensembl_canonical";
19	ENSEMBL114_rn	exon	58432638	58432832	0.00731254054841128	-	.	gene_id "ENSRNOG00000084615"; transcript_id "ENSRNOG00000084615_tx_2"; exon_id "19_58432638_58432832_-"; exonnum "3"; txlen "577";
19	ensembl	gene	58440095	58440259	0	-	.	gene_id "ENSRNOG00000060906"; gene_version "3"; gene_name "U1"; gene_source "ensembl"; gene_biotype "snRNA";
19	ensembl	transcript	58440095	58440259	0	-	.	gene_id "ENSRNOG00000060906"; gene_version "3"; transcript_id "ENSRNOT00000078484"; transcript_version "3"; gene_name "U1"; gene_source "ensembl"; gene_biotype "snRNA"; transcript_name "U1.75-201"; transcript_source "ensembl"; transcript_biotype "snRNA"; tag "Ensembl_canonical";
19	ensembl	exon	58440095	58440259	0	-	.	gene_id "ENSRNOG00000060906"; gene_version "3"; transcript_id "ENSRNOT00000078484"; transcript_version "3"; exon_number "1"; gene_name "U1"; gene_source "ensembl"; gene_biotype "snRNA"; transcript_name "U1.75-201"; transcript_source "ensembl"; transcript_biotype "snRNA"; exon_id "ENSRNOE00000563455"; exon_version "1"; tag "Ensembl_canonical";
19	ensembl	exon	58441409	58441492	0	-	.	gene_id "ENSRNOG00000084615"; gene_version "1"; transcript_id "ENSRNOT00000128433"; transcript_version "1"; exon_number "2"; gene_source "ensembl"; gene_biotype "lncRNA"; transcript_source "ensembl"; transcript_biotype "lncRNA"; exon_id "ENSRNOE00000812982"; exon_version "1"; tag "Ensembl_canonical";
19	ENSEMBL114_rn	exon	58441409	58441492	0.00731254054841128	-	.	gene_id "ENSRNOG00000084615"; transcript_id "ENSRNOG00000084615_tx_2"; exon_id "19_58441409_58441492_-"; exonnum "2"; txlen "577";
19	ensembl	exon	58441882	58441981	0	-	.	gene_id "ENSRNOG00000084615"; gene_version "1"; transcript_id "ENSRNOT00000128433"; transcript_version "1"; exon_number "1"; gene_source "ensembl"; gene_biotype "lncRNA"; transcript_source "ensembl"; transcript_biotype "lncRNA"; exon_id "ENSRNOE00000705733"; exon_version "1"; tag "Ensembl_canonical";
19	ENSEMBL114_rn	exon	58441882	58441981	0.00731254054841128	-	.	gene_id "ENSRNOG00000084615"; transcript_id "ENSRNOG00000084615_tx_2"; exon_id "19_58441882_58441981_-"; exonnum "1"; txlen "577";
19	ensembl	exon	58456828	58457192	0	-	.	gene_id "ENSRNOG00000077550"; gene_version "1"; transcript_id "ENSRNOT00000157452"; transcript_version "1"; exon_number "3"; gene_source "ensembl"; gene_biotype "lncRNA"; transcript_source "ensembl"; transcript_biotype "lncRNA"; exon_id "ENSRNOE00000734775"; exon_version "1";
19	ensembl	gene	58456828	58513048	0	-	.	gene_id "ENSRNOG00000077550"; gene_version "1"; gene_source "ensembl"; gene_biotype "lncRNA";
19	ensembl	transcript	58456828	58513048	0	-	.	gene_id "ENSRNOG00000077550"; gene_version "1"; transcript_id "ENSRNOT00000157452"; transcript_version "1"; gene_source "ensembl"; gene_biotype "lncRNA"; transcript_source "ensembl"; transcript_biotype "lncRNA";
19	ensembl	exon	58456921	58457192	0	-	.	gene_id "ENSRNOG00000077550"; gene_version "1"; transcript_id "ENSRNOT00000153107"; transcript_version "1"; exon_number "4"; gene_source "ensembl"; gene_biotype "lncRNA"; transcript_source "ensembl"; transcript_biotype "lncRNA"; exon_id "ENSRNOE00000718273"; exon_version "1";
19	ENSEMBL114_rn	exon	58456921	58457192	0.387114412516352	-	.	gene_id "ENSRNOG00000077550"; transcript_id "ENSRNOG00000077550_tx_1"; exon_id "19_58456921_58457192_-"; exonnum "3"; txlen "550";
19	ENSEMBL114_rn	exon	58456921	58457192	0.02732324752709	-	.	gene_id "ENSRNOG00000077550"; transcript_id "ENSRNOG00000077550_tx_10"; exon_id "19_58456921_58457192_-"; exonnum "4"; txlen "712";
19	ENSEMBL114_rn	exon	58456921	58457192	0.02732324752709	-	.	gene_id "ENSRNOG00000077550"; transcript_id "ENSRNOG00000077550_tx_11"; exon_id "19_58456921_58457192_-"; exonnum "5"; txlen "902";
19	ENSEMBL114_rn	exon	58456921	58457192	0.02732324752709	-	.	gene_id "ENSRNOG00000077550"; transcript_id "ENSRNOG00000077550_tx_12"; exon_id "19_58456921_58457192_-"; exonnum "3"; txlen "600";
19	ENSEMBL114_rn	exon	58456921	58457192	0.02732324752709	-	.	gene_id "ENSRNOG00000077550"; transcript_id "ENSRNOG00000077550_tx_13"; exon_id "19_58456921_58457192_-"; exonnum "4"; txlen "790";
19	ENSEMBL114_rn	exon	58456921	58457192	0.0180872201939891	-	.	gene_id "ENSRNOG00000077550"; transcript_id "ENSRNOG00000077550_tx_14"; exon_id "19_58456921_58457192_-"; exonnum "4"; txlen "669";
19	ENSEMBL114_rn	exon	58456921	58457192	0.0180872201939891	-	.	gene_id "ENSRNOG00000077550"; transcript_id "ENSRNOG00000077550_tx_15"; exon_id "19_58456921_58457192_-"; exonnum "5"; txlen "859";
19	ENSEMBL114_rn	exon	58456921	58457192	0.0180872201939891	-	.	gene_id "ENSRNOG00000077550"; transcript_id "ENSRNOG00000077550_tx_16"; exon_id "19_58456921_58457192_-"; exonnum "3"; txlen "557";
19	ENSEMBL114_rn	exon	58456921	58457192	0.0180872201939891	-	.	gene_id "ENSRNOG00000077550"; transcript_id "ENSRNOG00000077550_tx_17"; exon_id "19_58456921_58457192_-"; exonnum "4"; txlen "747";
19	ENSEMBL114_rn	exon	58456921	58457192	0.150855113107314	-	.	gene_id "ENSRNOG00000077550"; transcript_id "ENSRNOG00000077550_tx_2"; exon_id "19_58456921_58457192_-"; exonnum "4"; txlen "633";
19	ENSEMBL114_rn	exon	58456921	58457192	0.150855113107314	-	.	gene_id "ENSRNOG00000077550"; transcript_id "ENSRNOG00000077550_tx_3"; exon_id "19_58456921_58457192_-"; exonnum "3"; txlen "521";
19	ENSEMBL114_rn	exon	58456921	58457192	0.0900512664977331	-	.	gene_id "ENSRNOG00000077550"; transcript_id "ENSRNOG00000077550_tx_5"; exon_id "19_58456921_58457192_-"; exonnum "3"; txlen "629";
19	ENSEMBL114_rn	exon	58456921	58457192	0.0673460326371935	-	.	gene_id "ENSRNOG00000077550"; transcript_id "ENSRNOG00000077550_tx_7"; exon_id "19_58456921_58457192_-"; exonnum "5"; txlen "823";
19	ENSEMBL114_rn	exon	58456921	58457192	0.055416163998605	-	.	gene_id "ENSRNOG00000077550"; transcript_id "ENSRNOG00000077550_tx_9"; exon_id "19_58456921_58457192_-"; exonnum "4"; txlen "711";
19	ensembl	transcript	58456921	58494504	0	-	.	gene_id "ENSRNOG00000077550"; gene_version "1"; transcript_id "ENSRNOT00000153107"; transcript_version "1"; gene_source "ensembl"; gene_biotype "lncRNA"; transcript_source "ensembl"; transcript_biotype "lncRNA";
19	ensembl	exon	58457014	58457192	0	-	.	gene_id "ENSRNOG00000077550"; gene_version "1"; transcript_id "ENSRNOT00000145098"; transcript_version "1"; exon_number "4"; gene_source "ensembl"; gene_biotype "lncRNA"; transcript_source "ensembl"; transcript_biotype "lncRNA"; exon_id "ENSRNOE00000740196"; exon_version "1";
19	ensembl	transcript	58457014	58513048	0	-	.	gene_id "ENSRNOG00000077550"; gene_version "1"; transcript_id "ENSRNOT00000145098"; transcript_version "1"; gene_source "ensembl"; gene_biotype "lncRNA"; transcript_source "ensembl"; transcript_biotype "lncRNA";
19	sraer114_mid	exon	58457377	58457566	0.387114412516352	-	.	gene_id "ENSRNOG00000077550"; transcript_id "ENSRNOG00000077550_tx_1"; exon_id "19_58457377_58457566_-"; exonnum "2"; txlen "550";
19	sraer114_mid	exon	58457377	58457566	0.02732324752709	-	.	gene_id "ENSRNOG00000077550"; transcript_id "ENSRNOG00000077550_tx_11"; exon_id "19_58457377_58457566_-"; exonnum "4"; txlen "902";
19	sraer114_mid	exon	58457377	58457566	0.02732324752709	-	.	gene_id "ENSRNOG00000077550"; transcript_id "ENSRNOG00000077550_tx_13"; exon_id "19_58457377_58457566_-"; exonnum "3"; txlen "790";
19	sraer114_mid	exon	58457377	58457566	0.0180872201939891	-	.	gene_id "ENSRNOG00000077550"; transcript_id "ENSRNOG00000077550_tx_15"; exon_id "19_58457377_58457566_-"; exonnum "4"; txlen "859";
19	sraer114_mid	exon	58457377	58457566	0.0180872201939891	-	.	gene_id "ENSRNOG00000077550"; transcript_id "ENSRNOG00000077550_tx_17"; exon_id "19_58457377_58457566_-"; exonnum "3"; txlen "747";
19	sraer114_mid	exon	58457377	58457566	0.0900512664977331	-	.	gene_id "ENSRNOG00000077550"; transcript_id "ENSRNOG00000077550_tx_5"; exon_id "19_58457377_58457566_-"; exonnum "2"; txlen "629";
19	sraer114_mid	exon	58457377	58457566	0.0673460326371935	-	.	gene_id "ENSRNOG00000077550"; transcript_id "ENSRNOG00000077550_tx_7"; exon_id "19_58457377_58457566_-"; exonnum "4"; txlen "823";
19	sraer114_mid	exon	58457377	58457566	0.055416163998605	-	.	gene_id "ENSRNOG00000077550"; transcript_id "ENSRNOG00000077550_tx_9"; exon_id "19_58457377_58457566_-"; exonnum "3"; txlen "711";
19	ensembl	exon	58486261	58486372	0	-	.	gene_id "ENSRNOG00000077550"; gene_version "1"; transcript_id "ENSRNOT00000153107"; transcript_version "1"; exon_number "3"; gene_source "ensembl"; gene_biotype "lncRNA"; transcript_source "ensembl"; transcript_biotype "lncRNA"; exon_id "ENSRNOE00000686941"; exon_version "1";
19	ENSEMBL114_rn	exon	58486261	58486372	0.02732324752709	-	.	gene_id "ENSRNOG00000077550"; transcript_id "ENSRNOG00000077550_tx_10"; exon_id "19_58486261_58486372_-"; exonnum "3"; txlen "712";
19	ENSEMBL114_rn	exon	58486261	58486372	0.02732324752709	-	.	gene_id "ENSRNOG00000077550"; transcript_id "ENSRNOG00000077550_tx_11"; exon_id "19_58486261_58486372_-"; exonnum "3"; txlen "902";
19	ENSEMBL114_rn	exon	58486261	58486372	0.0180872201939891	-	.	gene_id "ENSRNOG00000077550"; transcript_id "ENSRNOG00000077550_tx_14"; exon_id "19_58486261_58486372_-"; exonnum "3"; txlen "669";
19	ENSEMBL114_rn	exon	58486261	58486372	0.0180872201939891	-	.	gene_id "ENSRNOG00000077550"; transcript_id "ENSRNOG00000077550_tx_15"; exon_id "19_58486261_58486372_-"; exonnum "3"; txlen "859";
19	ENSEMBL114_rn	exon	58486261	58486372	0.150855113107314	-	.	gene_id "ENSRNOG00000077550"; transcript_id "ENSRNOG00000077550_tx_2"; exon_id "19_58486261_58486372_-"; exonnum "3"; txlen "633";
19	ENSEMBL114_rn	exon	58486261	58486372	0.0673460326371935	-	.	gene_id "ENSRNOG00000077550"; transcript_id "ENSRNOG00000077550_tx_7"; exon_id "19_58486261_58486372_-"; exonnum "3"; txlen "823";
19	ensembl	exon	58487671	58487831	0	-	.	gene_id "ENSRNOG00000077550"; gene_version "1"; transcript_id "ENSRNOT00000153107"; transcript_version "1"; exon_number "2"; gene_source "ensembl"; gene_biotype "lncRNA"; transcript_source "ensembl"; transcript_biotype "lncRNA"; exon_id "ENSRNOE00000800464"; exon_version "1";
19	ENSEMBL114_rn	exon	58487671	58487831	0.02732324752709	-	.	gene_id "ENSRNOG00000077550"; transcript_id "ENSRNOG00000077550_tx_10"; exon_id "19_58487671_58487831_-"; exonnum "2"; txlen "712";
19	ENSEMBL114_rn	exon	58487671	58487831	0.02732324752709	-	.	gene_id "ENSRNOG00000077550"; transcript_id "ENSRNOG00000077550_tx_11"; exon_id "19_58487671_58487831_-"; exonnum "2"; txlen "902";
19	ENSEMBL114_rn	exon	58487671	58487831	0.02732324752709	-	.	gene_id "ENSRNOG00000077550"; transcript_id "ENSRNOG00000077550_tx_12"; exon_id "19_58487671_58487831_-"; exonnum "2"; txlen "600";
19	ENSEMBL114_rn	exon	58487671	58487831	0.02732324752709	-	.	gene_id "ENSRNOG00000077550"; transcript_id "ENSRNOG00000077550_tx_13"; exon_id "19_58487671_58487831_-"; exonnum "2"; txlen "790";
19	ENSEMBL114_rn	exon	58487671	58487831	0.0180872201939891	-	.	gene_id "ENSRNOG00000077550"; transcript_id "ENSRNOG00000077550_tx_14"; exon_id "19_58487671_58487831_-"; exonnum "2"; txlen "669";
19	ENSEMBL114_rn	exon	58487671	58487831	0.0180872201939891	-	.	gene_id "ENSRNOG00000077550"; transcript_id "ENSRNOG00000077550_tx_15"; exon_id "19_58487671_58487831_-"; exonnum "2"; txlen "859";
19	ENSEMBL114_rn	exon	58487671	58487831	0.0180872201939891	-	.	gene_id "ENSRNOG00000077550"; transcript_id "ENSRNOG00000077550_tx_16"; exon_id "19_58487671_58487831_-"; exonnum "2"; txlen "557";
19	ENSEMBL114_rn	exon	58487671	58487831	0.0180872201939891	-	.	gene_id "ENSRNOG00000077550"; transcript_id "ENSRNOG00000077550_tx_17"; exon_id "19_58487671_58487831_-"; exonnum "2"; txlen "747";
19	ENSEMBL114_rn	exon	58487671	58487831	0.150855113107314	-	.	gene_id "ENSRNOG00000077550"; transcript_id "ENSRNOG00000077550_tx_2"; exon_id "19_58487671_58487831_-"; exonnum "2"; txlen "633";
19	ENSEMBL114_rn	exon	58487671	58487831	0.150855113107314	-	.	gene_id "ENSRNOG00000077550"; transcript_id "ENSRNOG00000077550_tx_3"; exon_id "19_58487671_58487831_-"; exonnum "2"; txlen "521";
19	ENSEMBL114_rn	exon	58487671	58487831	0.0673460326371935	-	.	gene_id "ENSRNOG00000077550"; transcript_id "ENSRNOG00000077550_tx_7"; exon_id "19_58487671_58487831_-"; exonnum "2"; txlen "823";
19	ENSEMBL114_rn	exon	58487671	58487831	0.055416163998605	-	.	gene_id "ENSRNOG00000077550"; transcript_id "ENSRNOG00000077550_tx_9"; exon_id "19_58487671_58487831_-"; exonnum "2"; txlen "711";
19	sraer114_ss	exon	58490389	58490512	0.0180872201939891	-	.	gene_id "ENSRNOG00000077550"; transcript_id "ENSRNOG00000077550_tx_14"; exon_id "19_58490389_58490512_-"; exonnum "1"; txlen "669";
19	sraer114_ss	exon	58490389	58490512	0.0180872201939891	-	.	gene_id "ENSRNOG00000077550"; transcript_id "ENSRNOG00000077550_tx_15"; exon_id "19_58490389_58490512_-"; exonnum "1"; txlen "859";
19	sraer114_ss	exon	58490389	58490512	0.0180872201939891	-	.	gene_id "ENSRNOG00000077550"; transcript_id "ENSRNOG00000077550_tx_16"; exon_id "19_58490389_58490512_-"; exonnum "1"; txlen "557";
19	sraer114_ss	exon	58490389	58490512	0.0180872201939891	-	.	gene_id "ENSRNOG00000077550"; transcript_id "ENSRNOG00000077550_tx_17"; exon_id "19_58490389_58490512_-"; exonnum "1"; txlen "747";
19	sraer114_ss	exon	58490969	58491135	0.02732324752709	-	.	gene_id "ENSRNOG00000077550"; transcript_id "ENSRNOG00000077550_tx_10"; exon_id "19_58490969_58491135_-"; exonnum "1"; txlen "712";
19	sraer114_ss	exon	58490969	58491135	0.02732324752709	-	.	gene_id "ENSRNOG00000077550"; transcript_id "ENSRNOG00000077550_tx_11"; exon_id "19_58490969_58491135_-"; exonnum "1"; txlen "902";
19	sraer114_ss	exon	58490969	58491135	0.02732324752709	-	.	gene_id "ENSRNOG00000077550"; transcript_id "ENSRNOG00000077550_tx_12"; exon_id "19_58490969_58491135_-"; exonnum "1"; txlen "600";
19	sraer114_ss	exon	58490969	58491135	0.02732324752709	-	.	gene_id "ENSRNOG00000077550"; transcript_id "ENSRNOG00000077550_tx_13"; exon_id "19_58490969_58491135_-"; exonnum "1"; txlen "790";
19	sraer114_ss	exon	58490969	58491135	0.0900512664977331	-	.	gene_id "ENSRNOG00000077550"; transcript_id "ENSRNOG00000077550_tx_5"; exon_id "19_58490969_58491135_-"; exonnum "1"; txlen "629";
19	sraer114_ss	exon	58494324	58494411	0.387114412516352	-	.	gene_id "ENSRNOG00000077550"; transcript_id "ENSRNOG00000077550_tx_1"; exon_id "19_58494324_58494411_-"; exonnum "1"; txlen "550";
19	sraer114_ss	exon	58494324	58494411	0.150855113107314	-	.	gene_id "ENSRNOG00000077550"; transcript_id "ENSRNOG00000077550_tx_2"; exon_id "19_58494324_58494411_-"; exonnum "1"; txlen "633";
19	sraer114_ss	exon	58494324	58494411	0.150855113107314	-	.	gene_id "ENSRNOG00000077550"; transcript_id "ENSRNOG00000077550_tx_3"; exon_id "19_58494324_58494411_-"; exonnum "1"; txlen "521";
19	sraer114_ss	exon	58494324	58494411	0.0673460326371935	-	.	gene_id "ENSRNOG00000077550"; transcript_id "ENSRNOG00000077550_tx_7"; exon_id "19_58494324_58494411_-"; exonnum "1"; txlen "823";
19	sraer114_ss	exon	58494324	58494411	0.055416163998605	-	.	gene_id "ENSRNOG00000077550"; transcript_id "ENSRNOG00000077550_tx_9"; exon_id "19_58494324_58494411_-"; exonnum "1"; txlen "711";
19	ensembl	exon	58494484	58494504	0	-	.	gene_id "ENSRNOG00000077550"; gene_version "1"; transcript_id "ENSRNOT00000153107"; transcript_version "1"; exon_number "1"; gene_source "ensembl"; gene_biotype "lncRNA"; transcript_source "ensembl"; transcript_biotype "lncRNA"; exon_id "ENSRNOE00000767470"; exon_version "1";
19	ensembl	exon	58500071	58500680	0	-	.	gene_id "ENSRNOG00000077550"; gene_version "1"; transcript_id "ENSRNOT00000161450"; transcript_version "1"; exon_number "3"; gene_source "ensembl"; gene_biotype "lncRNA"; transcript_source "ensembl"; transcript_biotype "lncRNA"; exon_id "ENSRNOE00000789914"; exon_version "1"; tag "Ensembl_canonical";
19	ensembl	transcript	58500071	58513048	0	-	.	gene_id "ENSRNOG00000077550"; gene_version "1"; transcript_id "ENSRNOT00000161450"; transcript_version "1"; gene_source "ensembl"; gene_biotype "lncRNA"; transcript_source "ensembl"; transcript_biotype "lncRNA"; tag "Ensembl_canonical";
19	ensembl	exon	58509904	58510058	0	-	.	gene_id "ENSRNOG00000077550"; gene_version "1"; transcript_id "ENSRNOT00000157452"; transcript_version "1"; exon_number "2"; gene_source "ensembl"; gene_biotype "lncRNA"; transcript_source "ensembl"; transcript_biotype "lncRNA"; exon_id "ENSRNOE00000686266"; exon_version "1";
19	ensembl	exon	58509904	58510058	0	-	.	gene_id "ENSRNOG00000077550"; gene_version "1"; transcript_id "ENSRNOT00000145098"; transcript_version "1"; exon_number "3"; gene_source "ensembl"; gene_biotype "lncRNA"; transcript_source "ensembl"; transcript_biotype "lncRNA"; exon_id "ENSRNOE00000686266"; exon_version "1";
19	ensembl	exon	58509904	58510058	0	-	.	gene_id "ENSRNOG00000077550"; gene_version "1"; transcript_id "ENSRNOT00000161450"; transcript_version "1"; exon_number "2"; gene_source "ensembl"; gene_biotype "lncRNA"; transcript_source "ensembl"; transcript_biotype "lncRNA"; exon_id "ENSRNOE00000686266"; exon_version "1"; tag "Ensembl_canonical";
19	ensembl	exon	58511006	58511153	0	-	.	gene_id "ENSRNOG00000077550"; gene_version "1"; transcript_id "ENSRNOT00000145098"; transcript_version "1"; exon_number "2"; gene_source "ensembl"; gene_biotype "lncRNA"; transcript_source "ensembl"; transcript_biotype "lncRNA"; exon_id "ENSRNOE00000722885"; exon_version "1";
19	ensembl	exon	58512396	58513048	0	-	.	gene_id "ENSRNOG00000077550"; gene_version "1"; transcript_id "ENSRNOT00000157452"; transcript_version "1"; exon_number "1"; gene_source "ensembl"; gene_biotype "lncRNA"; transcript_source "ensembl"; transcript_biotype "lncRNA"; exon_id "ENSRNOE00000795323"; exon_version "1";
19	ensembl	exon	58512396	58513048	0	-	.	gene_id "ENSRNOG00000077550"; gene_version "1"; transcript_id "ENSRNOT00000145098"; transcript_version "1"; exon_number "1"; gene_source "ensembl"; gene_biotype "lncRNA"; transcript_source "ensembl"; transcript_biotype "lncRNA"; exon_id "ENSRNOE00000795323"; exon_version "1";
19	ensembl	exon	58512601	58513048	0	-	.	gene_id "ENSRNOG00000077550"; gene_version "1"; transcript_id "ENSRNOT00000161450"; transcript_version "1"; exon_number "1"; gene_source "ensembl"; gene_biotype "lncRNA"; transcript_source "ensembl"; transcript_biotype "lncRNA"; exon_id "ENSRNOE00000716099"; exon_version "1"; tag "Ensembl_canonical";
19	ensembl	exon	58522966	58523120	0	-	.	gene_id "ENSRNOG00000085487"; gene_version "1"; transcript_id "ENSRNOT00000125824"; transcript_version "1"; exon_number "2"; gene_source "ensembl"; gene_biotype "lncRNA"; transcript_source "ensembl"; transcript_biotype "lncRNA"; exon_id "ENSRNOE00000727149"; exon_version "1"; tag "Ensembl_canonical";
19	ensembl	gene	58522966	58525762	0	-	.	gene_id "ENSRNOG00000085487"; gene_version "1"; gene_source "ensembl"; gene_biotype "lncRNA";
19	ensembl	transcript	58522966	58525762	0	-	.	gene_id "ENSRNOG00000085487"; gene_version "1"; transcript_id "ENSRNOT00000125824"; transcript_version "1"; gene_source "ensembl"; gene_biotype "lncRNA"; transcript_source "ensembl"; transcript_biotype "lncRNA"; tag "Ensembl_canonical";
19	ensembl	exon	58524545	58525762	0	-	.	gene_id "ENSRNOG00000085487"; gene_version "1"; transcript_id "ENSRNOT00000125824"; transcript_version "1"; exon_number "1"; gene_source "ensembl"; gene_biotype "lncRNA"; transcript_source "ensembl"; transcript_biotype "lncRNA"; exon_id "ENSRNOE00000714196"; exon_version "1"; tag "Ensembl_canonical";
19	sraer114_es	exon	58541343	58541639	0.286055539783959	-	.	gene_id "sraer114_gene_47858"; transcript_id "sraer114_gene_47858_tx_2"; exon_id "19_58541343_58541639_-"; exonnum "3"; txlen "537";
19	sraer114_es	exon	58541343	58541639	0.0694879653576612	-	.	gene_id "sraer114_gene_47858"; transcript_id "sraer114_gene_47858_tx_4"; exon_id "19_58541343_58541639_-"; exonnum "4"; txlen "604";
19	sraer114_es	exon	58541343	58541639	0.0401486022066487	-	.	gene_id "sraer114_gene_47858"; transcript_id "sraer114_gene_47858_tx_5"; exon_id "19_58541343_58541639_-"; exonnum "4"; txlen "616";
19	sraer114_mid	exon	58542663	58542741	0.0401486022066487	-	.	gene_id "sraer114_gene_47858"; transcript_id "sraer114_gene_47858_tx_5"; exon_id "19_58542663_58542741_-"; exonnum "3"; txlen "616";
19	sraer114_mid	exon	58542675	58542741	0.0694879653576612	-	.	gene_id "sraer114_gene_47858"; transcript_id "sraer114_gene_47858_tx_4"; exon_id "19_58542675_58542741_-"; exonnum "3"; txlen "604";
19	sraer114_mid	exon	58543506	58543638	0.286055539783959	-	.	gene_id "sraer114_gene_47858"; transcript_id "sraer114_gene_47858_tx_2"; exon_id "19_58543506_58543638_-"; exonnum "2"; txlen "537";
19	sraer114_mid	exon	58543506	58543638	0.0694879653576612	-	.	gene_id "sraer114_gene_47858"; transcript_id "sraer114_gene_47858_tx_4"; exon_id "19_58543506_58543638_-"; exonnum "2"; txlen "604";
19	sraer114_mid	exon	58543506	58543638	0.0401486022066487	-	.	gene_id "sraer114_gene_47858"; transcript_id "sraer114_gene_47858_tx_5"; exon_id "19_58543506_58543638_-"; exonnum "2"; txlen "616";
19	sraer114_ss	exon	58544512	58544618	0.286055539783959	-	.	gene_id "sraer114_gene_47858"; transcript_id "sraer114_gene_47858_tx_2"; exon_id "19_58544512_58544618_-"; exonnum "1"; txlen "537";
19	sraer114_ss	exon	58544512	58544618	0.0694879653576612	-	.	gene_id "sraer114_gene_47858"; transcript_id "sraer114_gene_47858_tx_4"; exon_id "19_58544512_58544618_-"; exonnum "1"; txlen "604";
19	sraer114_ss	exon	58544512	58544618	0.0401486022066487	-	.	gene_id "sraer114_gene_47858"; transcript_id "sraer114_gene_47858_tx_5"; exon_id "19_58544512_58544618_-"; exonnum "1"; txlen "616";
19	sraer114_es	exon	58590152	58590370	0.0329381037382604	-	.	gene_id "sraer114_gene_50510"; transcript_id "sraer114_gene_50510_tx_2"; exon_id "19_58590152_58590370_-"; exonnum "3"; txlen "541";
19	sraer114_mid	exon	58591006	58591251	0.0329381037382604	-	.	gene_id "sraer114_gene_50510"; transcript_id "sraer114_gene_50510_tx_2"; exon_id "19_58591006_58591251_-"; exonnum "2"; txlen "541";
19	sraer114_ss	exon	58595452	58595527	0.0329381037382604	-	.	gene_id "sraer114_gene_50510"; transcript_id "sraer114_gene_50510_tx_2"; exon_id "19_58595452_58595527_-"; exonnum "1"; txlen "541";
19	ensembl	three_prime_utr	58597761	58597966	0	-	.	gene_id "ENSRNOG00000011575"; gene_version "9"; transcript_id "ENSRNOT00000126654"; transcript_version "1"; gene_name "Adamts18"; gene_source "ensembl"; gene_biotype "protein_coding"; transcript_name "Adamts18-202"; transcript_source "ensembl"; transcript_biotype "protein_coding"; tag "Ensembl_canonical";
19	ensembl	three_prime_utr	58597761	58597966	0	-	.	gene_id "ENSRNOG00000011575"; gene_version "9"; transcript_id "ENSRNOT00000015874"; transcript_version "9"; gene_name "Adamts18"; gene_source "ensembl"; gene_biotype "protein_coding"; transcript_name "Adamts18-201"; transcript_source "ensembl"; transcript_biotype "protein_coding";
19	ensembl	exon	58597761	58598082	0	-	.	gene_id "ENSRNOG00000011575"; gene_version "9"; transcript_id "ENSRNOT00000126654"; transcript_version "1"; exon_number "22"; gene_name "Adamts18"; gene_source "ensembl"; gene_biotype "protein_coding"; transcript_name "Adamts18-202"; transcript_source "ensembl"; transcript_biotype "protein_coding"; exon_id "ENSRNOE00000358788"; exon_version "4"; tag "Ensembl_canonical";
19	ensembl	exon	58597761	58598082	0	-	.	gene_id "ENSRNOG00000011575"; gene_version "9"; transcript_id "ENSRNOT00000015874"; transcript_version "9"; exon_number "23"; gene_name "Adamts18"; gene_source "ensembl"; gene_biotype "protein_coding"; transcript_name "Adamts18-201"; transcript_source "ensembl"; transcript_biotype "protein_coding"; exon_id "ENSRNOE00000358788"; exon_version "4";
19	ENSEMBL114_rn	exon	58597761	58598082	9.28005222598662	-	.	gene_id "ENSRNOG00000011575"; transcript_id "ENSRNOG00000011575_tx_2"; exon_id "19_58597761_58598082_-"; exonnum "23"; txlen "4069";
19	ENSEMBL114_rn	exon	58597761	58598082	0.732820899593804	-	.	gene_id "ENSRNOG00000011575"; transcript_id "ENSRNOG00000011575_tx_5"; exon_id "19_58597761_58598082_-"; exonnum "21"; txlen "3777";
19	ENSEMBL114_rn	exon	58597761	58598082	0.00917797227647628	-	.	gene_id "ENSRNOG00000011575"; transcript_id "ENSRNOG00000011575_tx_7"; exon_id "19_58597761_58598082_-"; exonnum "24"; txlen "3962";
19	ENSEMBL114_rn	exon	58597761	58598082	0.00917797227647628	-	.	gene_id "ENSRNOG00000011575"; transcript_id "ENSRNOG00000011575_tx_8"; exon_id "19_58597761_58598082_-"; exonnum "24"; txlen "3958";
19	ensembl	gene	58597761	58749138	0	-	.	gene_id "ENSRNOG00000011575"; gene_version "9"; gene_name "Adamts18"; gene_source "ensembl"; gene_biotype "protein_coding";
19	ensembl	transcript	58597761	58749138	0	-	.	gene_id "ENSRNOG00000011575"; gene_version "9"; transcript_id "ENSRNOT00000126654"; transcript_version "1"; gene_name "Adamts18"; gene_source "ensembl"; gene_biotype "protein_coding"; transcript_name "Adamts18-202"; transcript_source "ensembl"; transcript_biotype "protein_coding"; tag "Ensembl_canonical";
19	ensembl	transcript	58597761	58749138	0	-	.	gene_id "ENSRNOG00000011575"; gene_version "9"; transcript_id "ENSRNOT00000015874"; transcript_version "9"; gene_name "Adamts18"; gene_source "ensembl"; gene_biotype "protein_coding"; transcript_name "Adamts18-201"; transcript_source "ensembl"; transcript_biotype "protein_coding";
19	ensembl	stop_codon	58597967	58597969	0	-	0	gene_id "ENSRNOG00000011575"; gene_version "9"; transcript_id "ENSRNOT00000126654"; transcript_version "1"; exon_number "22"; gene_name "Adamts18"; gene_source "ensembl"; gene_biotype "protein_coding"; transcript_name "Adamts18-202"; transcript_source "ensembl"; transcript_biotype "protein_coding"; tag "Ensembl_canonical";
19	ensembl	stop_codon	58597967	58597969	0	-	0	gene_id "ENSRNOG00000011575"; gene_version "9"; transcript_id "ENSRNOT00000015874"; transcript_version "9"; exon_number "23"; gene_name "Adamts18"; gene_source "ensembl"; gene_biotype "protein_coding"; transcript_name "Adamts18-201"; transcript_source "ensembl"; transcript_biotype "protein_coding";
19	ensembl	CDS	58597970	58598082	0	-	2	gene_id "ENSRNOG00000011575"; gene_version "9"; transcript_id "ENSRNOT00000126654"; transcript_version "1"; exon_number "22"; gene_name "Adamts18"; gene_source "ensembl"; gene_biotype "protein_coding"; transcript_name "Adamts18-202"; transcript_source "ensembl"; transcript_biotype "protein_coding"; protein_id "ENSRNOP00000102108"; protein_version "1"; tag "Ensembl_canonical";
19	ensembl	CDS	58597970	58598082	0	-	2	gene_id "ENSRNOG00000011575"; gene_version "9"; transcript_id "ENSRNOT00000015874"; transcript_version "9"; exon_number "23"; gene_name "Adamts18"; gene_source "ensembl"; gene_biotype "protein_coding"; transcript_name "Adamts18-201"; transcript_source "ensembl"; transcript_biotype "protein_coding"; protein_id "ENSRNOP00000015874"; protein_version "8";
19	ensembl	gene	58599167	58599284	0	-	.	gene_id "ENSRNOG00000052933"; gene_version "3"; gene_name "LOC120098705"; gene_source "ensembl"; gene_biotype "snoRNA";
19	ensembl	transcript	58599167	58599284	0	-	.	gene_id "ENSRNOG00000052933"; gene_version "3"; transcript_id "ENSRNOT00000078542"; transcript_version "3"; gene_name "LOC120098705"; gene_source "ensembl"; gene_biotype "snoRNA"; transcript_name "LOC120098705-201"; transcript_source "ensembl"; transcript_biotype "snoRNA"; tag "Ensembl_canonical";
19	ensembl	exon	58599167	58599284	0	-	.	gene_id "ENSRNOG00000052933"; gene_version "3"; transcript_id "ENSRNOT00000078542"; transcript_version "3"; exon_number "1"; gene_name "LOC120098705"; gene_source "ensembl"; gene_biotype "snoRNA"; transcript_name "LOC120098705-201"; transcript_source "ensembl"; transcript_biotype "snoRNA"; exon_id "ENSRNOE00000568568"; exon_version "1"; tag "Ensembl_canonical";
19	ensembl	exon	58601925	58602072	0	-	.	gene_id "ENSRNOG00000011575"; gene_version "9"; transcript_id "ENSRNOT00000126654"; transcript_version "1"; exon_number "21"; gene_name "Adamts18"; gene_source "ensembl"; gene_biotype "protein_coding"; transcript_name "Adamts18-202"; transcript_source "ensembl"; transcript_biotype "protein_coding"; exon_id "ENSRNOE00000110497"; exon_version "2"; tag "Ensembl_canonical";
19	ensembl	CDS	58601925	58602072	0	-	0	gene_id "ENSRNOG00000011575"; gene_version "9"; transcript_id "ENSRNOT00000126654"; transcript_version "1"; exon_number "21"; gene_name "Adamts18"; gene_source "ensembl"; gene_biotype "protein_coding"; transcript_name "Adamts18-202"; transcript_source "ensembl"; transcript_biotype "protein_coding"; protein_id "ENSRNOP00000102108"; protein_version "1"; tag "Ensembl_canonical";
19	ensembl	exon	58601925	58602072	0	-	.	gene_id "ENSRNOG00000011575"; gene_version "9"; transcript_id "ENSRNOT00000015874"; transcript_version "9"; exon_number "22"; gene_name "Adamts18"; gene_source "ensembl"; gene_biotype "protein_coding"; transcript_name "Adamts18-201"; transcript_source "ensembl"; transcript_biotype "protein_coding"; exon_id "ENSRNOE00000110497"; exon_version "2";
19	ensembl	CDS	58601925	58602072	0	-	0	gene_id "ENSRNOG00000011575"; gene_version "9"; transcript_id "ENSRNOT00000015874"; transcript_version "9"; exon_number "22"; gene_name "Adamts18"; gene_source "ensembl"; gene_biotype "protein_coding"; transcript_name "Adamts18-201"; transcript_source "ensembl"; transcript_biotype "protein_coding"; protein_id "ENSRNOP00000015874"; protein_version "8";
19	ENSEMBL114_rn	exon	58601925	58602072	9.28005222598662	-	.	gene_id "ENSRNOG00000011575"; transcript_id "ENSRNOG00000011575_tx_2"; exon_id "19_58601925_58602072_-"; exonnum "22"; txlen "4069";
19	ENSEMBL114_rn	exon	58601925	58602072	0.732820899593804	-	.	gene_id "ENSRNOG00000011575"; transcript_id "ENSRNOG00000011575_tx_5"; exon_id "19_58601925_58602072_-"; exonnum "20"; txlen "3777";
19	ENSEMBL114_rn	exon	58601925	58602072	0.00917797227647628	-	.	gene_id "ENSRNOG00000011575"; transcript_id "ENSRNOG00000011575_tx_7"; exon_id "19_58601925_58602072_-"; exonnum "23"; txlen "3962";
19	ENSEMBL114_rn	exon	58601925	58602072	0.00917797227647628	-	.	gene_id "ENSRNOG00000011575"; transcript_id "ENSRNOG00000011575_tx_8"; exon_id "19_58601925_58602072_-"; exonnum "23"; txlen "3958";
19	ensembl	exon	58603892	58604095	0	-	.	gene_id "ENSRNOG00000011575"; gene_version "9"; transcript_id "ENSRNOT00000126654"; transcript_version "1"; exon_number "20"; gene_name "Adamts18"; gene_source "ensembl"; gene_biotype "protein_coding"; transcript_name "Adamts18-202"; transcript_source "ensembl"; transcript_biotype "protein_coding"; exon_id "ENSRNOE00000303898"; exon_version "1"; tag "Ensembl_canonical";
19	ensembl	CDS	58603892	58604095	0	-	0	gene_id "ENSRNOG00000011575"; gene_version "9"; transcript_id "ENSRNOT00000126654"; transcript_version "1"; exon_number "20"; gene_name "Adamts18"; gene_source "ensembl"; gene_biotype "protein_coding"; transcript_name "Adamts18-202"; transcript_source "ensembl"; transcript_biotype "protein_coding"; protein_id "ENSRNOP00000102108"; protein_version "1"; tag "Ensembl_canonical";
19	ensembl	exon	58603892	58604095	0	-	.	gene_id "ENSRNOG00000011575"; gene_version "9"; transcript_id "ENSRNOT00000015874"; transcript_version "9"; exon_number "21"; gene_name "Adamts18"; gene_source "ensembl"; gene_biotype "protein_coding"; transcript_name "Adamts18-201"; transcript_source "ensembl"; transcript_biotype "protein_coding"; exon_id "ENSRNOE00000303898"; exon_version "1";
19	ensembl	CDS	58603892	58604095	0	-	0	gene_id "ENSRNOG00000011575"; gene_version "9"; transcript_id "ENSRNOT00000015874"; transcript_version "9"; exon_number "21"; gene_name "Adamts18"; gene_source "ensembl"; gene_biotype "protein_coding"; transcript_name "Adamts18-201"; transcript_source "ensembl"; transcript_biotype "protein_coding"; protein_id "ENSRNOP00000015874"; protein_version "8";
19	ENSEMBL114_rn	exon	58603892	58604095	9.28005222598662	-	.	gene_id "ENSRNOG00000011575"; transcript_id "ENSRNOG00000011575_tx_2"; exon_id "19_58603892_58604095_-"; exonnum "21"; txlen "4069";
19	ENSEMBL114_rn	exon	58603892	58604095	0.732820899593804	-	.	gene_id "ENSRNOG00000011575"; transcript_id "ENSRNOG00000011575_tx_5"; exon_id "19_58603892_58604095_-"; exonnum "19"; txlen "3777";
19	ENSEMBL114_rn	exon	58603892	58604095	0.00917797227647628	-	.	gene_id "ENSRNOG00000011575"; transcript_id "ENSRNOG00000011575_tx_7"; exon_id "19_58603892_58604095_-"; exonnum "22"; txlen "3962";
19	ENSEMBL114_rn	exon	58603892	58604095	0.00917797227647628	-	.	gene_id "ENSRNOG00000011575"; transcript_id "ENSRNOG00000011575_tx_8"; exon_id "19_58603892_58604095_-"; exonnum "22"; txlen "3958";
19	ensembl	exon	58605644	58605826	0	-	.	gene_id "ENSRNOG00000011575"; gene_version "9"; transcript_id "ENSRNOT00000126654"; transcript_version "1"; exon_number "19"; gene_name "Adamts18"; gene_source "ensembl"; gene_biotype "protein_coding"; transcript_name "Adamts18-202"; transcript_source "ensembl"; transcript_biotype "protein_coding"; exon_id "ENSRNOE00000110258"; exon_version "1"; tag "Ensembl_canonical";
19	ensembl	CDS	58605644	58605826	0	-	0	gene_id "ENSRNOG00000011575"; gene_version "9"; transcript_id "ENSRNOT00000126654"; transcript_version "1"; exon_number "19"; gene_name "Adamts18"; gene_source "ensembl"; gene_biotype "protein_coding"; transcript_name "Adamts18-202"; transcript_source "ensembl"; transcript_biotype "protein_coding"; protein_id "ENSRNOP00000102108"; protein_version "1"; tag "Ensembl_canonical";
19	ensembl	exon	58605644	58605826	0	-	.	gene_id "ENSRNOG00000011575"; gene_version "9"; transcript_id "ENSRNOT00000015874"; transcript_version "9"; exon_number "20"; gene_name "Adamts18"; gene_source "ensembl"; gene_biotype "protein_coding"; transcript_name "Adamts18-201"; transcript_source "ensembl"; transcript_biotype "protein_coding"; exon_id "ENSRNOE00000110258"; exon_version "1";
19	ensembl	CDS	58605644	58605826	0	-	0	gene_id "ENSRNOG00000011575"; gene_version "9"; transcript_id "ENSRNOT00000015874"; transcript_version "9"; exon_number "20"; gene_name "Adamts18"; gene_source "ensembl"; gene_biotype "protein_coding"; transcript_name "Adamts18-201"; transcript_source "ensembl"; transcript_biotype "protein_coding"; protein_id "ENSRNOP00000015874"; protein_version "8";
19	ENSEMBL114_rn	exon	58605644	58605826	9.28005222598662	-	.	gene_id "ENSRNOG00000011575"; transcript_id "ENSRNOG00000011575_tx_2"; exon_id "19_58605644_58605826_-"; exonnum "20"; txlen "4069";
19	ENSEMBL114_rn	exon	58605644	58605826	0.732820899593804	-	.	gene_id "ENSRNOG00000011575"; transcript_id "ENSRNOG00000011575_tx_5"; exon_id "19_58605644_58605826_-"; exonnum "18"; txlen "3777";
19	ENSEMBL114_rn	exon	58605644	58605826	0.00917797227647628	-	.	gene_id "ENSRNOG00000011575"; transcript_id "ENSRNOG00000011575_tx_7"; exon_id "19_58605644_58605826_-"; exonnum "21"; txlen "3962";
19	ENSEMBL114_rn	exon	58605644	58605826	0.00917797227647628	-	.	gene_id "ENSRNOG00000011575"; transcript_id "ENSRNOG00000011575_tx_8"; exon_id "19_58605644_58605826_-"; exonnum "21"; txlen "3958";
19	ensembl	exon	58608315	58608519	0	-	.	gene_id "ENSRNOG00000011575"; gene_version "9"; transcript_id "ENSRNOT00000126654"; transcript_version "1"; exon_number "18"; gene_name "Adamts18"; gene_source "ensembl"; gene_biotype "protein_coding"; transcript_name "Adamts18-202"; transcript_source "ensembl"; transcript_biotype "protein_coding"; exon_id "ENSRNOE00000110193"; exon_version "1"; tag "Ensembl_canonical";
19	ensembl	CDS	58608315	58608519	0	-	1	gene_id "ENSRNOG00000011575"; gene_version "9"; transcript_id "ENSRNOT00000126654"; transcript_version "1"; exon_number "18"; gene_name "Adamts18"; gene_source "ensembl"; gene_biotype "protein_coding"; transcript_name "Adamts18-202"; transcript_source "ensembl"; transcript_biotype "protein_coding"; protein_id "ENSRNOP00000102108"; protein_version "1"; tag "Ensembl_canonical";
19	ensembl	exon	58608315	58608519	0	-	.	gene_id "ENSRNOG00000011575"; gene_version "9"; transcript_id "ENSRNOT00000015874"; transcript_version "9"; exon_number "19"; gene_name "Adamts18"; gene_source "ensembl"; gene_biotype "protein_coding"; transcript_name "Adamts18-201"; transcript_source "ensembl"; transcript_biotype "protein_coding"; exon_id "ENSRNOE00000110193"; exon_version "1";
19	ensembl	CDS	58608315	58608519	0	-	1	gene_id "ENSRNOG00000011575"; gene_version "9"; transcript_id "ENSRNOT00000015874"; transcript_version "9"; exon_number "19"; gene_name "Adamts18"; gene_source "ensembl"; gene_biotype "protein_coding"; transcript_name "Adamts18-201"; transcript_source "ensembl"; transcript_biotype "protein_coding"; protein_id "ENSRNOP00000015874"; protein_version "8";
19	ENSEMBL114_rn	exon	58608315	58608519	9.28005222598662	-	.	gene_id "ENSRNOG00000011575"; transcript_id "ENSRNOG00000011575_tx_2"; exon_id "19_58608315_58608519_-"; exonnum "19"; txlen "4069";
19	ENSEMBL114_rn	exon	58608315	58608519	0.732820899593804	-	.	gene_id "ENSRNOG00000011575"; transcript_id "ENSRNOG00000011575_tx_5"; exon_id "19_58608315_58608519_-"; exonnum "17"; txlen "3777";
19	ENSEMBL114_rn	exon	58608315	58608519	0.00917797227647628	-	.	gene_id "ENSRNOG00000011575"; transcript_id "ENSRNOG00000011575_tx_7"; exon_id "19_58608315_58608519_-"; exonnum "20"; txlen "3962";
19	ENSEMBL114_rn	exon	58608315	58608519	0.00917797227647628	-	.	gene_id "ENSRNOG00000011575"; transcript_id "ENSRNOG00000011575_tx_8"; exon_id "19_58608315_58608519_-"; exonnum "20"; txlen "3958";
19	ensembl	exon	58611836	58611962	0	-	.	gene_id "ENSRNOG00000011575"; gene_version "9"; transcript_id "ENSRNOT00000126654"; transcript_version "1"; exon_number "17"; gene_name "Adamts18"; gene_source "ensembl"; gene_biotype "protein_coding"; transcript_name "Adamts18-202"; transcript_source "ensembl"; transcript_biotype "protein_coding"; exon_id "ENSRNOE00000324448"; exon_version "1"; tag "Ensembl_canonical";
19	ensembl	CDS	58611836	58611962	0	-	2	gene_id "ENSRNOG00000011575"; gene_version "9"; transcript_id "ENSRNOT00000126654"; transcript_version "1"; exon_number "17"; gene_name "Adamts18"; gene_source "ensembl"; gene_biotype "protein_coding"; transcript_name "Adamts18-202"; transcript_source "ensembl"; transcript_biotype "protein_coding"; protein_id "ENSRNOP00000102108"; protein_version "1"; tag "Ensembl_canonical";
19	ensembl	exon	58611836	58611962	0	-	.	gene_id "ENSRNOG00000011575"; gene_version "9"; transcript_id "ENSRNOT00000015874"; transcript_version "9"; exon_number "18"; gene_name "Adamts18"; gene_source "ensembl"; gene_biotype "protein_coding"; transcript_name "Adamts18-201"; transcript_source "ensembl"; transcript_biotype "protein_coding"; exon_id "ENSRNOE00000324448"; exon_version "1";
19	ensembl	CDS	58611836	58611962	0	-	2	gene_id "ENSRNOG00000011575"; gene_version "9"; transcript_id "ENSRNOT00000015874"; transcript_version "9"; exon_number "18"; gene_name "Adamts18"; gene_source "ensembl"; gene_biotype "protein_coding"; transcript_name "Adamts18-201"; transcript_source "ensembl"; transcript_biotype "protein_coding"; protein_id "ENSRNOP00000015874"; protein_version "8";
19	ENSEMBL114_rn	exon	58611836	58611962	9.28005222598662	-	.	gene_id "ENSRNOG00000011575"; transcript_id "ENSRNOG00000011575_tx_2"; exon_id "19_58611836_58611962_-"; exonnum "18"; txlen "4069";
19	ENSEMBL114_rn	exon	58611836	58611962	0.732820899593804	-	.	gene_id "ENSRNOG00000011575"; transcript_id "ENSRNOG00000011575_tx_5"; exon_id "19_58611836_58611962_-"; exonnum "16"; txlen "3777";
19	ENSEMBL114_rn	exon	58611836	58611962	0.00917797227647628	-	.	gene_id "ENSRNOG00000011575"; transcript_id "ENSRNOG00000011575_tx_7"; exon_id "19_58611836_58611962_-"; exonnum "19"; txlen "3962";
19	ENSEMBL114_rn	exon	58611836	58611962	0.00917797227647628	-	.	gene_id "ENSRNOG00000011575"; transcript_id "ENSRNOG00000011575_tx_8"; exon_id "19_58611836_58611962_-"; exonnum "19"; txlen "3958";
19	ensembl	exon	58612980	58613121	0	-	.	gene_id "ENSRNOG00000011575"; gene_version "9"; transcript_id "ENSRNOT00000126654"; transcript_version "1"; exon_number "16"; gene_name "Adamts18"; gene_source "ensembl"; gene_biotype "protein_coding"; transcript_name "Adamts18-202"; transcript_source "ensembl"; transcript_biotype "protein_coding"; exon_id "ENSRNOE00000313886"; exon_version "1"; tag "Ensembl_canonical";
19	ensembl	CDS	58612980	58613121	0	-	0	gene_id "ENSRNOG00000011575"; gene_version "9"; transcript_id "ENSRNOT00000126654"; transcript_version "1"; exon_number "16"; gene_name "Adamts18"; gene_source "ensembl"; gene_biotype "protein_coding"; transcript_name "Adamts18-202"; transcript_source "ensembl"; transcript_biotype "protein_coding"; protein_id "ENSRNOP00000102108"; protein_version "1"; tag "Ensembl_canonical";
19	ensembl	exon	58612980	58613121	0	-	.	gene_id "ENSRNOG00000011575"; gene_version "9"; transcript_id "ENSRNOT00000015874"; transcript_version "9"; exon_number "17"; gene_name "Adamts18"; gene_source "ensembl"; gene_biotype "protein_coding"; transcript_name "Adamts18-201"; transcript_source "ensembl"; transcript_biotype "protein_coding"; exon_id "ENSRNOE00000313886"; exon_version "1";
19	ensembl	CDS	58612980	58613121	0	-	0	gene_id "ENSRNOG00000011575"; gene_version "9"; transcript_id "ENSRNOT00000015874"; transcript_version "9"; exon_number "17"; gene_name "Adamts18"; gene_source "ensembl"; gene_biotype "protein_coding"; transcript_name "Adamts18-201"; transcript_source "ensembl"; transcript_biotype "protein_coding"; protein_id "ENSRNOP00000015874"; protein_version "8";
19	ENSEMBL114_rn	exon	58612980	58613121	9.28005222598662	-	.	gene_id "ENSRNOG00000011575"; transcript_id "ENSRNOG00000011575_tx_2"; exon_id "19_58612980_58613121_-"; exonnum "17"; txlen "4069";
19	ENSEMBL114_rn	exon	58612980	58613121	0.732820899593804	-	.	gene_id "ENSRNOG00000011575"; transcript_id "ENSRNOG00000011575_tx_5"; exon_id "19_58612980_58613121_-"; exonnum "15"; txlen "3777";
19	ENSEMBL114_rn	exon	58612980	58613121	0.00917797227647628	-	.	gene_id "ENSRNOG00000011575"; transcript_id "ENSRNOG00000011575_tx_7"; exon_id "19_58612980_58613121_-"; exonnum "18"; txlen "3962";
19	ENSEMBL114_rn	exon	58612980	58613121	0.00917797227647628	-	.	gene_id "ENSRNOG00000011575"; transcript_id "ENSRNOG00000011575_tx_8"; exon_id "19_58612980_58613121_-"; exonnum "18"; txlen "3958";
19	ensembl	exon	58639996	58640240	0	-	.	gene_id "ENSRNOG00000011575"; gene_version "9"; transcript_id "ENSRNOT00000126654"; transcript_version "1"; exon_number "15"; gene_name "Adamts18"; gene_source "ensembl"; gene_biotype "protein_coding"; transcript_name "Adamts18-202"; transcript_source "ensembl"; transcript_biotype "protein_coding"; exon_id "ENSRNOE00000300288"; exon_version "1"; tag "Ensembl_canonical";
19	ensembl	CDS	58639996	58640240	0	-	2	gene_id "ENSRNOG00000011575"; gene_version "9"; transcript_id "ENSRNOT00000126654"; transcript_version "1"; exon_number "15"; gene_name "Adamts18"; gene_source "ensembl"; gene_biotype "protein_coding"; transcript_name "Adamts18-202"; transcript_source "ensembl"; transcript_biotype "protein_coding"; protein_id "ENSRNOP00000102108"; protein_version "1"; tag "Ensembl_canonical";
19	ensembl	exon	58639996	58640240	0	-	.	gene_id "ENSRNOG00000011575"; gene_version "9"; transcript_id "ENSRNOT00000015874"; transcript_version "9"; exon_number "16"; gene_name "Adamts18"; gene_source "ensembl"; gene_biotype "protein_coding"; transcript_name "Adamts18-201"; transcript_source "ensembl"; transcript_biotype "protein_coding"; exon_id "ENSRNOE00000300288"; exon_version "1";
19	ensembl	CDS	58639996	58640240	0	-	2	gene_id "ENSRNOG00000011575"; gene_version "9"; transcript_id "ENSRNOT00000015874"; transcript_version "9"; exon_number "16"; gene_name "Adamts18"; gene_source "ensembl"; gene_biotype "protein_coding"; transcript_name "Adamts18-201"; transcript_source "ensembl"; transcript_biotype "protein_coding"; protein_id "ENSRNOP00000015874"; protein_version "8";
19	ENSEMBL114_rn	exon	58639996	58640240	9.28005222598662	-	.	gene_id "ENSRNOG00000011575"; transcript_id "ENSRNOG00000011575_tx_2"; exon_id "19_58639996_58640240_-"; exonnum "16"; txlen "4069";
19	ENSEMBL114_rn	exon	58639996	58640240	0.732820899593804	-	.	gene_id "ENSRNOG00000011575"; transcript_id "ENSRNOG00000011575_tx_5"; exon_id "19_58639996_58640240_-"; exonnum "14"; txlen "3777";
19	ENSEMBL114_rn	exon	58639996	58640240	0.00917797227647628	-	.	gene_id "ENSRNOG00000011575"; transcript_id "ENSRNOG00000011575_tx_7"; exon_id "19_58639996_58640240_-"; exonnum "17"; txlen "3962";
19	ENSEMBL114_rn	exon	58639996	58640240	0.00917797227647628	-	.	gene_id "ENSRNOG00000011575"; transcript_id "ENSRNOG00000011575_tx_8"; exon_id "19_58639996_58640240_-"; exonnum "17"; txlen "3958";
19	ensembl	exon	58640603	58640726	0	-	.	gene_id "ENSRNOG00000011575"; gene_version "9"; transcript_id "ENSRNOT00000126654"; transcript_version "1"; exon_number "14"; gene_name "Adamts18"; gene_source "ensembl"; gene_biotype "protein_coding"; transcript_name "Adamts18-202"; transcript_source "ensembl"; transcript_biotype "protein_coding"; exon_id "ENSRNOE00000112914"; exon_version "1"; tag "Ensembl_canonical";
19	ensembl	CDS	58640603	58640726	0	-	0	gene_id "ENSRNOG00000011575"; gene_version "9"; transcript_id "ENSRNOT00000126654"; transcript_version "1"; exon_number "14"; gene_name "Adamts18"; gene_source "ensembl"; gene_biotype "protein_coding"; transcript_name "Adamts18-202"; transcript_source "ensembl"; transcript_biotype "protein_coding"; protein_id "ENSRNOP00000102108"; protein_version "1"; tag "Ensembl_canonical";
19	ensembl	exon	58640603	58640726	0	-	.	gene_id "ENSRNOG00000011575"; gene_version "9"; transcript_id "ENSRNOT00000015874"; transcript_version "9"; exon_number "15"; gene_name "Adamts18"; gene_source "ensembl"; gene_biotype "protein_coding"; transcript_name "Adamts18-201"; transcript_source "ensembl"; transcript_biotype "protein_coding"; exon_id "ENSRNOE00000112914"; exon_version "1";
19	ensembl	CDS	58640603	58640726	0	-	0	gene_id "ENSRNOG00000011575"; gene_version "9"; transcript_id "ENSRNOT00000015874"; transcript_version "9"; exon_number "15"; gene_name "Adamts18"; gene_source "ensembl"; gene_biotype "protein_coding"; transcript_name "Adamts18-201"; transcript_source "ensembl"; transcript_biotype "protein_coding"; protein_id "ENSRNOP00000015874"; protein_version "8";
19	ENSEMBL114_rn	exon	58640603	58640726	9.28005222598662	-	.	gene_id "ENSRNOG00000011575"; transcript_id "ENSRNOG00000011575_tx_2"; exon_id "19_58640603_58640726_-"; exonnum "15"; txlen "4069";
19	ENSEMBL114_rn	exon	58640603	58640726	0.732820899593804	-	.	gene_id "ENSRNOG00000011575"; transcript_id "ENSRNOG00000011575_tx_5"; exon_id "19_58640603_58640726_-"; exonnum "13"; txlen "3777";
19	ENSEMBL114_rn	exon	58640603	58640726	0.00917797227647628	-	.	gene_id "ENSRNOG00000011575"; transcript_id "ENSRNOG00000011575_tx_7"; exon_id "19_58640603_58640726_-"; exonnum "16"; txlen "3962";
19	ENSEMBL114_rn	exon	58640603	58640726	0.00917797227647628	-	.	gene_id "ENSRNOG00000011575"; transcript_id "ENSRNOG00000011575_tx_8"; exon_id "19_58640603_58640726_-"; exonnum "16"; txlen "3958";
19	ensembl	exon	58641942	58642072	0	-	.	gene_id "ENSRNOG00000011575"; gene_version "9"; transcript_id "ENSRNOT00000126654"; transcript_version "1"; exon_number "13"; gene_name "Adamts18"; gene_source "ensembl"; gene_biotype "protein_coding"; transcript_name "Adamts18-202"; transcript_source "ensembl"; transcript_biotype "protein_coding"; exon_id "ENSRNOE00000280735"; exon_version "2"; tag "Ensembl_canonical";
19	ensembl	CDS	58641942	58642072	0	-	2	gene_id "ENSRNOG00000011575"; gene_version "9"; transcript_id "ENSRNOT00000126654"; transcript_version "1"; exon_number "13"; gene_name "Adamts18"; gene_source "ensembl"; gene_biotype "protein_coding"; transcript_name "Adamts18-202"; transcript_source "ensembl"; transcript_biotype "protein_coding"; protein_id "ENSRNOP00000102108"; protein_version "1"; tag "Ensembl_canonical";
19	ensembl	exon	58641942	58642072	0	-	.	gene_id "ENSRNOG00000011575"; gene_version "9"; transcript_id "ENSRNOT00000015874"; transcript_version "9"; exon_number "14"; gene_name "Adamts18"; gene_source "ensembl"; gene_biotype "protein_coding"; transcript_name "Adamts18-201"; transcript_source "ensembl"; transcript_biotype "protein_coding"; exon_id "ENSRNOE00000280735"; exon_version "2";
19	ensembl	CDS	58641942	58642072	0	-	2	gene_id "ENSRNOG00000011575"; gene_version "9"; transcript_id "ENSRNOT00000015874"; transcript_version "9"; exon_number "14"; gene_name "Adamts18"; gene_source "ensembl"; gene_biotype "protein_coding"; transcript_name "Adamts18-201"; transcript_source "ensembl"; transcript_biotype "protein_coding"; protein_id "ENSRNOP00000015874"; protein_version "8";
19	ENSEMBL114_rn	exon	58641942	58642072	9.28005222598662	-	.	gene_id "ENSRNOG00000011575"; transcript_id "ENSRNOG00000011575_tx_2"; exon_id "19_58641942_58642072_-"; exonnum "14"; txlen "4069";
19	ENSEMBL114_rn	exon	58641942	58642072	0.732820899593804	-	.	gene_id "ENSRNOG00000011575"; transcript_id "ENSRNOG00000011575_tx_5"; exon_id "19_58641942_58642072_-"; exonnum "12"; txlen "3777";
19	ENSEMBL114_rn	exon	58641942	58642072	0.00917797227647628	-	.	gene_id "ENSRNOG00000011575"; transcript_id "ENSRNOG00000011575_tx_7"; exon_id "19_58641942_58642072_-"; exonnum "15"; txlen "3962";
19	ENSEMBL114_rn	exon	58641942	58642072	0.00917797227647628	-	.	gene_id "ENSRNOG00000011575"; transcript_id "ENSRNOG00000011575_tx_8"; exon_id "19_58641942_58642072_-"; exonnum "15"; txlen "3958";
19	ensembl	exon	58646796	58646968	0	-	.	gene_id "ENSRNOG00000011575"; gene_version "9"; transcript_id "ENSRNOT00000126654"; transcript_version "1"; exon_number "12"; gene_name "Adamts18"; gene_source "ensembl"; gene_biotype "protein_coding"; transcript_name "Adamts18-202"; transcript_source "ensembl"; transcript_biotype "protein_coding"; exon_id "ENSRNOE00000342390"; exon_version "2"; tag "Ensembl_canonical";
19	ensembl	CDS	58646796	58646968	0	-	1	gene_id "ENSRNOG00000011575"; gene_version "9"; transcript_id "ENSRNOT00000126654"; transcript_version "1"; exon_number "12"; gene_name "Adamts18"; gene_source "ensembl"; gene_biotype "protein_coding"; transcript_name "Adamts18-202"; transcript_source "ensembl"; transcript_biotype "protein_coding"; protein_id "ENSRNOP00000102108"; protein_version "1"; tag "Ensembl_canonical";
19	ensembl	exon	58646796	58646968	0	-	.	gene_id "ENSRNOG00000011575"; gene_version "9"; transcript_id "ENSRNOT00000015874"; transcript_version "9"; exon_number "13"; gene_name "Adamts18"; gene_source "ensembl"; gene_biotype "protein_coding"; transcript_name "Adamts18-201"; transcript_source "ensembl"; transcript_biotype "protein_coding"; exon_id "ENSRNOE00000342390"; exon_version "2";
19	ensembl	CDS	58646796	58646968	0	-	1	gene_id "ENSRNOG00000011575"; gene_version "9"; transcript_id "ENSRNOT00000015874"; transcript_version "9"; exon_number "13"; gene_name "Adamts18"; gene_source "ensembl"; gene_biotype "protein_coding"; transcript_name "Adamts18-201"; transcript_source "ensembl"; transcript_biotype "protein_coding"; protein_id "ENSRNOP00000015874"; protein_version "8";
19	ENSEMBL114_rn	exon	58646796	58646968	9.28005222598662	-	.	gene_id "ENSRNOG00000011575"; transcript_id "ENSRNOG00000011575_tx_2"; exon_id "19_58646796_58646968_-"; exonnum "13"; txlen "4069";
19	ENSEMBL114_rn	exon	58646796	58646968	0.732820899593804	-	.	gene_id "ENSRNOG00000011575"; transcript_id "ENSRNOG00000011575_tx_5"; exon_id "19_58646796_58646968_-"; exonnum "11"; txlen "3777";
19	ENSEMBL114_rn	exon	58646796	58646968	0.00917797227647628	-	.	gene_id "ENSRNOG00000011575"; transcript_id "ENSRNOG00000011575_tx_7"; exon_id "19_58646796_58646968_-"; exonnum "14"; txlen "3962";
19	ENSEMBL114_rn	exon	58646796	58646968	0.00917797227647628	-	.	gene_id "ENSRNOG00000011575"; transcript_id "ENSRNOG00000011575_tx_8"; exon_id "19_58646796_58646968_-"; exonnum "14"; txlen "3958";
19	ensembl	exon	58653591	58653739	0	-	.	gene_id "ENSRNOG00000011575"; gene_version "9"; transcript_id "ENSRNOT00000126654"; transcript_version "1"; exon_number "11"; gene_name "Adamts18"; gene_source "ensembl"; gene_biotype "protein_coding"; transcript_name "Adamts18-202"; transcript_source "ensembl"; transcript_biotype "protein_coding"; exon_id "ENSRNOE00000398409"; exon_version "1"; tag "Ensembl_canonical";
19	ensembl	CDS	58653591	58653739	0	-	0	gene_id "ENSRNOG00000011575"; gene_version "9"; transcript_id "ENSRNOT00000126654"; transcript_version "1"; exon_number "11"; gene_name "Adamts18"; gene_source "ensembl"; gene_biotype "protein_coding"; transcript_name "Adamts18-202"; transcript_source "ensembl"; transcript_biotype "protein_coding"; protein_id "ENSRNOP00000102108"; protein_version "1"; tag "Ensembl_canonical";
19	ensembl	exon	58653591	58653739	0	-	.	gene_id "ENSRNOG00000011575"; gene_version "9"; transcript_id "ENSRNOT00000015874"; transcript_version "9"; exon_number "12"; gene_name "Adamts18"; gene_source "ensembl"; gene_biotype "protein_coding"; transcript_name "Adamts18-201"; transcript_source "ensembl"; transcript_biotype "protein_coding"; exon_id "ENSRNOE00000398409"; exon_version "1";
19	ensembl	CDS	58653591	58653739	0	-	0	gene_id "ENSRNOG00000011575"; gene_version "9"; transcript_id "ENSRNOT00000015874"; transcript_version "9"; exon_number "12"; gene_name "Adamts18"; gene_source "ensembl"; gene_biotype "protein_coding"; transcript_name "Adamts18-201"; transcript_source "ensembl"; transcript_biotype "protein_coding"; protein_id "ENSRNOP00000015874"; protein_version "8";
19	ENSEMBL114_rn	exon	58653591	58653739	9.28005222598662	-	.	gene_id "ENSRNOG00000011575"; transcript_id "ENSRNOG00000011575_tx_2"; exon_id "19_58653591_58653739_-"; exonnum "12"; txlen "4069";
19	ENSEMBL114_rn	exon	58653591	58653739	0.732820899593804	-	.	gene_id "ENSRNOG00000011575"; transcript_id "ENSRNOG00000011575_tx_5"; exon_id "19_58653591_58653739_-"; exonnum "10"; txlen "3777";
19	ENSEMBL114_rn	exon	58653591	58653739	0.00917797227647628	-	.	gene_id "ENSRNOG00000011575"; transcript_id "ENSRNOG00000011575_tx_7"; exon_id "19_58653591_58653739_-"; exonnum "13"; txlen "3962";
19	ENSEMBL114_rn	exon	58653591	58653739	0.00917797227647628	-	.	gene_id "ENSRNOG00000011575"; transcript_id "ENSRNOG00000011575_tx_8"; exon_id "19_58653591_58653739_-"; exonnum "13"; txlen "3958";
19	ensembl	exon	58657109	58657204	0	-	.	gene_id "ENSRNOG00000011575"; gene_version "9"; transcript_id "ENSRNOT00000126654"; transcript_version "1"; exon_number "10"; gene_name "Adamts18"; gene_source "ensembl"; gene_biotype "protein_coding"; transcript_name "Adamts18-202"; transcript_source "ensembl"; transcript_biotype "protein_coding"; exon_id "ENSRNOE00000594724"; exon_version "1"; tag "Ensembl_canonical";
19	ensembl	CDS	58657109	58657204	0	-	0	gene_id "ENSRNOG00000011575"; gene_version "9"; transcript_id "ENSRNOT00000126654"; transcript_version "1"; exon_number "10"; gene_name "Adamts18"; gene_source "ensembl"; gene_biotype "protein_coding"; transcript_name "Adamts18-202"; transcript_source "ensembl"; transcript_biotype "protein_coding"; protein_id "ENSRNOP00000102108"; protein_version "1"; tag "Ensembl_canonical";
19	ensembl	exon	58657109	58657204	0	-	.	gene_id "ENSRNOG00000011575"; gene_version "9"; transcript_id "ENSRNOT00000015874"; transcript_version "9"; exon_number "11"; gene_name "Adamts18"; gene_source "ensembl"; gene_biotype "protein_coding"; transcript_name "Adamts18-201"; transcript_source "ensembl"; transcript_biotype "protein_coding"; exon_id "ENSRNOE00000594724"; exon_version "1";
19	ensembl	CDS	58657109	58657204	0	-	0	gene_id "ENSRNOG00000011575"; gene_version "9"; transcript_id "ENSRNOT00000015874"; transcript_version "9"; exon_number "11"; gene_name "Adamts18"; gene_source "ensembl"; gene_biotype "protein_coding"; transcript_name "Adamts18-201"; transcript_source "ensembl"; transcript_biotype "protein_coding"; protein_id "ENSRNOP00000015874"; protein_version "8";
19	ENSEMBL114_rn	exon	58657109	58657204	9.28005222598662	-	.	gene_id "ENSRNOG00000011575"; transcript_id "ENSRNOG00000011575_tx_2"; exon_id "19_58657109_58657204_-"; exonnum "11"; txlen "4069";
19	ENSEMBL114_rn	exon	58657109	58657204	0.732820899593804	-	.	gene_id "ENSRNOG00000011575"; transcript_id "ENSRNOG00000011575_tx_5"; exon_id "19_58657109_58657204_-"; exonnum "9"; txlen "3777";
19	ENSEMBL114_rn	exon	58657109	58657204	0.00917797227647628	-	.	gene_id "ENSRNOG00000011575"; transcript_id "ENSRNOG00000011575_tx_7"; exon_id "19_58657109_58657204_-"; exonnum "12"; txlen "3962";
19	ENSEMBL114_rn	exon	58657109	58657204	0.00917797227647628	-	.	gene_id "ENSRNOG00000011575"; transcript_id "ENSRNOG00000011575_tx_8"; exon_id "19_58657109_58657204_-"; exonnum "12"; txlen "3958";
19	ensembl	exon	58666010	58666163	0	-	.	gene_id "ENSRNOG00000011575"; gene_version "9"; transcript_id "ENSRNOT00000126654"; transcript_version "1"; exon_number "9"; gene_name "Adamts18"; gene_source "ensembl"; gene_biotype "protein_coding"; transcript_name "Adamts18-202"; transcript_source "ensembl"; transcript_biotype "protein_coding"; exon_id "ENSRNOE00000398411"; exon_version "3"; tag "Ensembl_canonical";
19	ensembl	CDS	58666010	58666163	0	-	1	gene_id "ENSRNOG00000011575"; gene_version "9"; transcript_id "ENSRNOT00000126654"; transcript_version "1"; exon_number "9"; gene_name "Adamts18"; gene_source "ensembl"; gene_biotype "protein_coding"; transcript_name "Adamts18-202"; transcript_source "ensembl"; transcript_biotype "protein_coding"; protein_id "ENSRNOP00000102108"; protein_version "1"; tag "Ensembl_canonical";
19	ensembl	exon	58666010	58666163	0	-	.	gene_id "ENSRNOG00000011575"; gene_version "9"; transcript_id "ENSRNOT00000015874"; transcript_version "9"; exon_number "10"; gene_name "Adamts18"; gene_source "ensembl"; gene_biotype "protein_coding"; transcript_name "Adamts18-201"; transcript_source "ensembl"; transcript_biotype "protein_coding"; exon_id "ENSRNOE00000398411"; exon_version "3";
19	ensembl	CDS	58666010	58666163	0	-	1	gene_id "ENSRNOG00000011575"; gene_version "9"; transcript_id "ENSRNOT00000015874"; transcript_version "9"; exon_number "10"; gene_name "Adamts18"; gene_source "ensembl"; gene_biotype "protein_coding"; transcript_name "Adamts18-201"; transcript_source "ensembl"; transcript_biotype "protein_coding"; protein_id "ENSRNOP00000015874"; protein_version "8";
19	ENSEMBL114_rn	exon	58666010	58666163	9.28005222598662	-	.	gene_id "ENSRNOG00000011575"; transcript_id "ENSRNOG00000011575_tx_2"; exon_id "19_58666010_58666163_-"; exonnum "10"; txlen "4069";
19	ENSEMBL114_rn	exon	58666010	58666163	0.00917797227647628	-	.	gene_id "ENSRNOG00000011575"; transcript_id "ENSRNOG00000011575_tx_7"; exon_id "19_58666010_58666163_-"; exonnum "11"; txlen "3962";
19	ENSEMBL114_rn	exon	58666010	58666163	0.00917797227647628	-	.	gene_id "ENSRNOG00000011575"; transcript_id "ENSRNOG00000011575_tx_8"; exon_id "19_58666010_58666163_-"; exonnum "11"; txlen "3958";
19	ensembl	exon	58668883	58669020	0	-	.	gene_id "ENSRNOG00000011575"; gene_version "9"; transcript_id "ENSRNOT00000126654"; transcript_version "1"; exon_number "8"; gene_name "Adamts18"; gene_source "ensembl"; gene_biotype "protein_coding"; transcript_name "Adamts18-202"; transcript_source "ensembl"; transcript_biotype "protein_coding"; exon_id "ENSRNOE00000266079"; exon_version "2"; tag "Ensembl_canonical";
19	ensembl	CDS	58668883	58669020	0	-	1	gene_id "ENSRNOG00000011575"; gene_version "9"; transcript_id "ENSRNOT00000126654"; transcript_version "1"; exon_number "8"; gene_name "Adamts18"; gene_source "ensembl"; gene_biotype "protein_coding"; transcript_name "Adamts18-202"; transcript_source "ensembl"; transcript_biotype "protein_coding"; protein_id "ENSRNOP00000102108"; protein_version "1"; tag "Ensembl_canonical";
19	ensembl	exon	58668883	58669020	0	-	.	gene_id "ENSRNOG00000011575"; gene_version "9"; transcript_id "ENSRNOT00000015874"; transcript_version "9"; exon_number "9"; gene_name "Adamts18"; gene_source "ensembl"; gene_biotype "protein_coding"; transcript_name "Adamts18-201"; transcript_source "ensembl"; transcript_biotype "protein_coding"; exon_id "ENSRNOE00000266079"; exon_version "2";
19	ensembl	CDS	58668883	58669020	0	-	1	gene_id "ENSRNOG00000011575"; gene_version "9"; transcript_id "ENSRNOT00000015874"; transcript_version "9"; exon_number "9"; gene_name "Adamts18"; gene_source "ensembl"; gene_biotype "protein_coding"; transcript_name "Adamts18-201"; transcript_source "ensembl"; transcript_biotype "protein_coding"; protein_id "ENSRNOP00000015874"; protein_version "8";
19	ENSEMBL114_rn	exon	58668883	58669020	9.28005222598662	-	.	gene_id "ENSRNOG00000011575"; transcript_id "ENSRNOG00000011575_tx_2"; exon_id "19_58668883_58669020_-"; exonnum "9"; txlen "4069";
19	ENSEMBL114_rn	exon	58668883	58669020	0.00917797227647628	-	.	gene_id "ENSRNOG00000011575"; transcript_id "ENSRNOG00000011575_tx_7"; exon_id "19_58668883_58669020_-"; exonnum "10"; txlen "3962";
19	ENSEMBL114_rn	exon	58668883	58669020	0.00917797227647628	-	.	gene_id "ENSRNOG00000011575"; transcript_id "ENSRNOG00000011575_tx_8"; exon_id "19_58668883_58669020_-"; exonnum "10"; txlen "3958";
19	ensembl	exon	58673692	58673797	0	-	.	gene_id "ENSRNOG00000011575"; gene_version "9"; transcript_id "ENSRNOT00000126654"; transcript_version "1"; exon_number "7"; gene_name "Adamts18"; gene_source "ensembl"; gene_biotype "protein_coding"; transcript_name "Adamts18-202"; transcript_source "ensembl"; transcript_biotype "protein_coding"; exon_id "ENSRNOE00000112449"; exon_version "1"; tag "Ensembl_canonical";
19	ensembl	CDS	58673692	58673797	0	-	2	gene_id "ENSRNOG00000011575"; gene_version "9"; transcript_id "ENSRNOT00000126654"; transcript_version "1"; exon_number "7"; gene_name "Adamts18"; gene_source "ensembl"; gene_biotype "protein_coding"; transcript_name "Adamts18-202"; transcript_source "ensembl"; transcript_biotype "protein_coding"; protein_id "ENSRNOP00000102108"; protein_version "1"; tag "Ensembl_canonical";
19	ensembl	exon	58673692	58673797	0	-	.	gene_id "ENSRNOG00000011575"; gene_version "9"; transcript_id "ENSRNOT00000015874"; transcript_version "9"; exon_number "8"; gene_name "Adamts18"; gene_source "ensembl"; gene_biotype "protein_coding"; transcript_name "Adamts18-201"; transcript_source "ensembl"; transcript_biotype "protein_coding"; exon_id "ENSRNOE00000112449"; exon_version "1";
19	ensembl	CDS	58673692	58673797	0	-	2	gene_id "ENSRNOG00000011575"; gene_version "9"; transcript_id "ENSRNOT00000015874"; transcript_version "9"; exon_number "8"; gene_name "Adamts18"; gene_source "ensembl"; gene_biotype "protein_coding"; transcript_name "Adamts18-201"; transcript_source "ensembl"; transcript_biotype "protein_coding"; protein_id "ENSRNOP00000015874"; protein_version "8";
19	ENSEMBL114_rn	exon	58673692	58673797	9.28005222598662	-	.	gene_id "ENSRNOG00000011575"; transcript_id "ENSRNOG00000011575_tx_2"; exon_id "19_58673692_58673797_-"; exonnum "8"; txlen "4069";
19	ENSEMBL114_rn	exon	58673692	58673797	0.732820899593804	-	.	gene_id "ENSRNOG00000011575"; transcript_id "ENSRNOG00000011575_tx_5"; exon_id "19_58673692_58673797_-"; exonnum "8"; txlen "3777";
19	ENSEMBL114_rn	exon	58673692	58673797	0.00917797227647628	-	.	gene_id "ENSRNOG00000011575"; transcript_id "ENSRNOG00000011575_tx_7"; exon_id "19_58673692_58673797_-"; exonnum "9"; txlen "3962";
19	ENSEMBL114_rn	exon	58673692	58673797	0.00917797227647628	-	.	gene_id "ENSRNOG00000011575"; transcript_id "ENSRNOG00000011575_tx_8"; exon_id "19_58673692_58673797_-"; exonnum "9"; txlen "3958";
19	ensembl	exon	58675761	58675920	0	-	.	gene_id "ENSRNOG00000011575"; gene_version "9"; transcript_id "ENSRNOT00000126654"; transcript_version "1"; exon_number "6"; gene_name "Adamts18"; gene_source "ensembl"; gene_biotype "protein_coding"; transcript_name "Adamts18-202"; transcript_source "ensembl"; transcript_biotype "protein_coding"; exon_id "ENSRNOE00000112380"; exon_version "1"; tag "Ensembl_canonical";
19	ensembl	CDS	58675761	58675920	0	-	0	gene_id "ENSRNOG00000011575"; gene_version "9"; transcript_id "ENSRNOT00000126654"; transcript_version "1"; exon_number "6"; gene_name "Adamts18"; gene_source "ensembl"; gene_biotype "protein_coding"; transcript_name "Adamts18-202"; transcript_source "ensembl"; transcript_biotype "protein_coding"; protein_id "ENSRNOP00000102108"; protein_version "1"; tag "Ensembl_canonical";
19	ensembl	exon	58675761	58675920	0	-	.	gene_id "ENSRNOG00000011575"; gene_version "9"; transcript_id "ENSRNOT00000015874"; transcript_version "9"; exon_number "7"; gene_name "Adamts18"; gene_source "ensembl"; gene_biotype "protein_coding"; transcript_name "Adamts18-201"; transcript_source "ensembl"; transcript_biotype "protein_coding"; exon_id "ENSRNOE00000112380"; exon_version "1";
19	ensembl	CDS	58675761	58675920	0	-	0	gene_id "ENSRNOG00000011575"; gene_version "9"; transcript_id "ENSRNOT00000015874"; transcript_version "9"; exon_number "7"; gene_name "Adamts18"; gene_source "ensembl"; gene_biotype "protein_coding"; transcript_name "Adamts18-201"; transcript_source "ensembl"; transcript_biotype "protein_coding"; protein_id "ENSRNOP00000015874"; protein_version "8";
19	ENSEMBL114_rn	exon	58675761	58675920	9.28005222598662	-	.	gene_id "ENSRNOG00000011575"; transcript_id "ENSRNOG00000011575_tx_2"; exon_id "19_58675761_58675920_-"; exonnum "7"; txlen "4069";
19	ENSEMBL114_rn	exon	58675761	58675920	0.732820899593804	-	.	gene_id "ENSRNOG00000011575"; transcript_id "ENSRNOG00000011575_tx_5"; exon_id "19_58675761_58675920_-"; exonnum "7"; txlen "3777";
19	ENSEMBL114_rn	exon	58675761	58675920	0.00917797227647628	-	.	gene_id "ENSRNOG00000011575"; transcript_id "ENSRNOG00000011575_tx_7"; exon_id "19_58675761_58675920_-"; exonnum "8"; txlen "3962";
19	ENSEMBL114_rn	exon	58675761	58675920	0.00917797227647628	-	.	gene_id "ENSRNOG00000011575"; transcript_id "ENSRNOG00000011575_tx_8"; exon_id "19_58675761_58675920_-"; exonnum "8"; txlen "3958";
19	ensembl	exon	58677636	58677719	0	-	.	gene_id "ENSRNOG00000011575"; gene_version "9"; transcript_id "ENSRNOT00000126654"; transcript_version "1"; exon_number "5"; gene_name "Adamts18"; gene_source "ensembl"; gene_biotype "protein_coding"; transcript_name "Adamts18-202"; transcript_source "ensembl"; transcript_biotype "protein_coding"; exon_id "ENSRNOE00000112308"; exon_version "1"; tag "Ensembl_canonical";
19	ensembl	CDS	58677636	58677719	0	-	0	gene_id "ENSRNOG00000011575"; gene_version "9"; transcript_id "ENSRNOT00000126654"; transcript_version "1"; exon_number "5"; gene_name "Adamts18"; gene_source "ensembl"; gene_biotype "protein_coding"; transcript_name "Adamts18-202"; transcript_source "ensembl"; transcript_biotype "protein_coding"; protein_id "ENSRNOP00000102108"; protein_version "1"; tag "Ensembl_canonical";
19	ensembl	exon	58677636	58677719	0	-	.	gene_id "ENSRNOG00000011575"; gene_version "9"; transcript_id "ENSRNOT00000015874"; transcript_version "9"; exon_number "6"; gene_name "Adamts18"; gene_source "ensembl"; gene_biotype "protein_coding"; transcript_name "Adamts18-201"; transcript_source "ensembl"; transcript_biotype "protein_coding"; exon_id "ENSRNOE00000112308"; exon_version "1";
19	ensembl	CDS	58677636	58677719	0	-	0	gene_id "ENSRNOG00000011575"; gene_version "9"; transcript_id "ENSRNOT00000015874"; transcript_version "9"; exon_number "6"; gene_name "Adamts18"; gene_source "ensembl"; gene_biotype "protein_coding"; transcript_name "Adamts18-201"; transcript_source "ensembl"; transcript_biotype "protein_coding"; protein_id "ENSRNOP00000015874"; protein_version "8";
19	ENSEMBL114_rn	exon	58677636	58677719	9.28005222598662	-	.	gene_id "ENSRNOG00000011575"; transcript_id "ENSRNOG00000011575_tx_2"; exon_id "19_58677636_58677719_-"; exonnum "6"; txlen "4069";
19	ENSEMBL114_rn	exon	58677636	58677719	0.732820899593804	-	.	gene_id "ENSRNOG00000011575"; transcript_id "ENSRNOG00000011575_tx_5"; exon_id "19_58677636_58677719_-"; exonnum "6"; txlen "3777";
19	ENSEMBL114_rn	exon	58677636	58677719	0.00917797227647628	-	.	gene_id "ENSRNOG00000011575"; transcript_id "ENSRNOG00000011575_tx_7"; exon_id "19_58677636_58677719_-"; exonnum "7"; txlen "3962";
19	ENSEMBL114_rn	exon	58677636	58677719	0.00917797227647628	-	.	gene_id "ENSRNOG00000011575"; transcript_id "ENSRNOG00000011575_tx_8"; exon_id "19_58677636_58677719_-"; exonnum "7"; txlen "3958";
19	ensembl	exon	58678039	58678232	0	-	.	gene_id "ENSRNOG00000011575"; gene_version "9"; transcript_id "ENSRNOT00000126654"; transcript_version "1"; exon_number "4"; gene_name "Adamts18"; gene_source "ensembl"; gene_biotype "protein_coding"; transcript_name "Adamts18-202"; transcript_source "ensembl"; transcript_biotype "protein_coding"; exon_id "ENSRNOE00000112243"; exon_version "1"; tag "Ensembl_canonical";
19	ensembl	CDS	58678039	58678232	0	-	2	gene_id "ENSRNOG00000011575"; gene_version "9"; transcript_id "ENSRNOT00000126654"; transcript_version "1"; exon_number "4"; gene_name "Adamts18"; gene_source "ensembl"; gene_biotype "protein_coding"; transcript_name "Adamts18-202"; transcript_source "ensembl"; transcript_biotype "protein_coding"; protein_id "ENSRNOP00000102108"; protein_version "1"; tag "Ensembl_canonical";
19	ensembl	exon	58678039	58678232	0	-	.	gene_id "ENSRNOG00000011575"; gene_version "9"; transcript_id "ENSRNOT00000015874"; transcript_version "9"; exon_number "5"; gene_name "Adamts18"; gene_source "ensembl"; gene_biotype "protein_coding"; transcript_name "Adamts18-201"; transcript_source "ensembl"; transcript_biotype "protein_coding"; exon_id "ENSRNOE00000112243"; exon_version "1";
19	ensembl	CDS	58678039	58678232	0	-	2	gene_id "ENSRNOG00000011575"; gene_version "9"; transcript_id "ENSRNOT00000015874"; transcript_version "9"; exon_number "5"; gene_name "Adamts18"; gene_source "ensembl"; gene_biotype "protein_coding"; transcript_name "Adamts18-201"; transcript_source "ensembl"; transcript_biotype "protein_coding"; protein_id "ENSRNOP00000015874"; protein_version "8";
19	ENSEMBL114_rn	exon	58678039	58678232	9.28005222598662	-	.	gene_id "ENSRNOG00000011575"; transcript_id "ENSRNOG00000011575_tx_2"; exon_id "19_58678039_58678232_-"; exonnum "5"; txlen "4069";
19	ENSEMBL114_rn	exon	58678039	58678232	0.732820899593804	-	.	gene_id "ENSRNOG00000011575"; transcript_id "ENSRNOG00000011575_tx_5"; exon_id "19_58678039_58678232_-"; exonnum "5"; txlen "3777";
19	ENSEMBL114_rn	exon	58678039	58678232	0.00917797227647628	-	.	gene_id "ENSRNOG00000011575"; transcript_id "ENSRNOG00000011575_tx_7"; exon_id "19_58678039_58678232_-"; exonnum "6"; txlen "3962";
19	ENSEMBL114_rn	exon	58678039	58678232	0.00917797227647628	-	.	gene_id "ENSRNOG00000011575"; transcript_id "ENSRNOG00000011575_tx_8"; exon_id "19_58678039_58678232_-"; exonnum "6"; txlen "3958";
19	sraer114_mid	exon	58680332	58680618	9.28005222598662	-	.	gene_id "ENSRNOG00000011575"; transcript_id "ENSRNOG00000011575_tx_2"; exon_id "19_58680332_58680618_-"; exonnum "4"; txlen "4069";
19	sraer114_mid	exon	58680332	58680618	0.732820899593804	-	.	gene_id "ENSRNOG00000011575"; transcript_id "ENSRNOG00000011575_tx_5"; exon_id "19_58680332_58680618_-"; exonnum "4"; txlen "3777";
19	sraer114_mid	exon	58680332	58680618	0.00917797227647628	-	.	gene_id "ENSRNOG00000011575"; transcript_id "ENSRNOG00000011575_tx_7"; exon_id "19_58680332_58680618_-"; exonnum "5"; txlen "3962";
19	ensembl	exon	58680336	58680618	0	-	.	gene_id "ENSRNOG00000011575"; gene_version "9"; transcript_id "ENSRNOT00000126654"; transcript_version "1"; exon_number "3"; gene_name "Adamts18"; gene_source "ensembl"; gene_biotype "protein_coding"; transcript_name "Adamts18-202"; transcript_source "ensembl"; transcript_biotype "protein_coding"; exon_id "ENSRNOE00000112166"; exon_version "2"; tag "Ensembl_canonical";
19	ensembl	CDS	58680336	58680618	0	-	0	gene_id "ENSRNOG00000011575"; gene_version "9"; transcript_id "ENSRNOT00000126654"; transcript_version "1"; exon_number "3"; gene_name "Adamts18"; gene_source "ensembl"; gene_biotype "protein_coding"; transcript_name "Adamts18-202"; transcript_source "ensembl"; transcript_biotype "protein_coding"; protein_id "ENSRNOP00000102108"; protein_version "1"; tag "Ensembl_canonical";
19	ensembl	exon	58680336	58680618	0	-	.	gene_id "ENSRNOG00000011575"; gene_version "9"; transcript_id "ENSRNOT00000015874"; transcript_version "9"; exon_number "4"; gene_name "Adamts18"; gene_source "ensembl"; gene_biotype "protein_coding"; transcript_name "Adamts18-201"; transcript_source "ensembl"; transcript_biotype "protein_coding"; exon_id "ENSRNOE00000112166"; exon_version "2";
19	ensembl	CDS	58680336	58680618	0	-	0	gene_id "ENSRNOG00000011575"; gene_version "9"; transcript_id "ENSRNOT00000015874"; transcript_version "9"; exon_number "4"; gene_name "Adamts18"; gene_source "ensembl"; gene_biotype "protein_coding"; transcript_name "Adamts18-201"; transcript_source "ensembl"; transcript_biotype "protein_coding"; protein_id "ENSRNOP00000015874"; protein_version "8";
19	ENSEMBL114_rn	exon	58680336	58680618	0.00917797227647628	-	.	gene_id "ENSRNOG00000011575"; transcript_id "ENSRNOG00000011575_tx_8"; exon_id "19_58680336_58680618_-"; exonnum "5"; txlen "3958";
19	sraer114_es	exon	58712822	58713369	0.650261010314222	-	.	gene_id "ENSRNOG00000011575"; transcript_id "ENSRNOG00000011575_tx_6"; exon_id "19_58712822_58713369_-"; exonnum "4"; txlen "1245";
19	ensembl	exon	58745206	58745522	0	-	.	gene_id "ENSRNOG00000011575"; gene_version "9"; transcript_id "ENSRNOT00000126654"; transcript_version "1"; exon_number "2"; gene_name "Adamts18"; gene_source "ensembl"; gene_biotype "protein_coding"; transcript_name "Adamts18-202"; transcript_source "ensembl"; transcript_biotype "protein_coding"; exon_id "ENSRNOE00000112103"; exon_version "4"; tag "Ensembl_canonical";
19	ensembl	CDS	58745206	58745522	0	-	2	gene_id "ENSRNOG00000011575"; gene_version "9"; transcript_id "ENSRNOT00000126654"; transcript_version "1"; exon_number "2"; gene_name "Adamts18"; gene_source "ensembl"; gene_biotype "protein_coding"; transcript_name "Adamts18-202"; transcript_source "ensembl"; transcript_biotype "protein_coding"; protein_id "ENSRNOP00000102108"; protein_version "1"; tag "Ensembl_canonical";
19	ensembl	exon	58745206	58745522	0	-	.	gene_id "ENSRNOG00000011575"; gene_version "9"; transcript_id "ENSRNOT00000015874"; transcript_version "9"; exon_number "3"; gene_name "Adamts18"; gene_source "ensembl"; gene_biotype "protein_coding"; transcript_name "Adamts18-201"; transcript_source "ensembl"; transcript_biotype "protein_coding"; exon_id "ENSRNOE00000112103"; exon_version "4";
19	ensembl	CDS	58745206	58745522	0	-	2	gene_id "ENSRNOG00000011575"; gene_version "9"; transcript_id "ENSRNOT00000015874"; transcript_version "9"; exon_number "3"; gene_name "Adamts18"; gene_source "ensembl"; gene_biotype "protein_coding"; transcript_name "Adamts18-201"; transcript_source "ensembl"; transcript_biotype "protein_coding"; protein_id "ENSRNOP00000015874"; protein_version "8";
19	ENSEMBL114_rn	exon	58745206	58745522	9.28005222598662	-	.	gene_id "ENSRNOG00000011575"; transcript_id "ENSRNOG00000011575_tx_2"; exon_id "19_58745206_58745522_-"; exonnum "3"; txlen "4069";
19	ENSEMBL114_rn	exon	58745206	58745522	0.732820899593804	-	.	gene_id "ENSRNOG00000011575"; transcript_id "ENSRNOG00000011575_tx_5"; exon_id "19_58745206_58745522_-"; exonnum "3"; txlen "3777";
19	ENSEMBL114_rn	exon	58745206	58745522	0.650261010314222	-	.	gene_id "ENSRNOG00000011575"; transcript_id "ENSRNOG00000011575_tx_6"; exon_id "19_58745206_58745522_-"; exonnum "3"; txlen "1245";
19	ENSEMBL114_rn	exon	58745206	58745522	0.00917797227647628	-	.	gene_id "ENSRNOG00000011575"; transcript_id "ENSRNOG00000011575_tx_7"; exon_id "19_58745206_58745522_-"; exonnum "4"; txlen "3962";
19	ENSEMBL114_rn	exon	58745206	58745522	0.00917797227647628	-	.	gene_id "ENSRNOG00000011575"; transcript_id "ENSRNOG00000011575_tx_8"; exon_id "19_58745206_58745522_-"; exonnum "4"; txlen "3958";
19	ensembl	exon	58748657	58748747	0	-	.	gene_id "ENSRNOG00000011575"; gene_version "9"; transcript_id "ENSRNOT00000015874"; transcript_version "9"; exon_number "2"; gene_name "Adamts18"; gene_source "ensembl"; gene_biotype "protein_coding"; transcript_name "Adamts18-201"; transcript_source "ensembl"; transcript_biotype "protein_coding"; exon_id "ENSRNOE00000112037"; exon_version "2";
19	ensembl	CDS	58748657	58748747	0	-	0	gene_id "ENSRNOG00000011575"; gene_version "9"; transcript_id "ENSRNOT00000015874"; transcript_version "9"; exon_number "2"; gene_name "Adamts18"; gene_source "ensembl"; gene_biotype "protein_coding"; transcript_name "Adamts18-201"; transcript_source "ensembl"; transcript_biotype "protein_coding"; protein_id "ENSRNOP00000015874"; protein_version "8";
19	ENSEMBL114_rn	exon	58748657	58748747	9.28005222598662	-	.	gene_id "ENSRNOG00000011575"; transcript_id "ENSRNOG00000011575_tx_2"; exon_id "19_58748657_58748747_-"; exonnum "2"; txlen "4069";
19	ENSEMBL114_rn	exon	58748657	58748747	0.732820899593804	-	.	gene_id "ENSRNOG00000011575"; transcript_id "ENSRNOG00000011575_tx_5"; exon_id "19_58748657_58748747_-"; exonnum "2"; txlen "3777";
19	ENSEMBL114_rn	exon	58748657	58748747	0.650261010314222	-	.	gene_id "ENSRNOG00000011575"; transcript_id "ENSRNOG00000011575_tx_6"; exon_id "19_58748657_58748747_-"; exonnum "2"; txlen "1245";
19	ENSEMBL114_rn	exon	58748657	58748747	0.00917797227647628	-	.	gene_id "ENSRNOG00000011575"; transcript_id "ENSRNOG00000011575_tx_7"; exon_id "19_58748657_58748747_-"; exonnum "3"; txlen "3962";
19	ENSEMBL114_rn	exon	58748657	58748747	0.00917797227647628	-	.	gene_id "ENSRNOG00000011575"; transcript_id "ENSRNOG00000011575_tx_8"; exon_id "19_58748657_58748747_-"; exonnum "3"; txlen "3958";
19	ensembl	CDS	58748657	58748939	0	-	0	gene_id "ENSRNOG00000011575"; gene_version "9"; transcript_id "ENSRNOT00000126654"; transcript_version "1"; exon_number "1"; gene_name "Adamts18"; gene_source "ensembl"; gene_biotype "protein_coding"; transcript_name "Adamts18-202"; transcript_source "ensembl"; transcript_biotype "protein_coding"; protein_id "ENSRNOP00000102108"; protein_version "1"; tag "Ensembl_canonical";
19	ensembl	exon	58748657	58749138	0	-	.	gene_id "ENSRNOG00000011575"; gene_version "9"; transcript_id "ENSRNOT00000126654"; transcript_version "1"; exon_number "1"; gene_name "Adamts18"; gene_source "ensembl"; gene_biotype "protein_coding"; transcript_name "Adamts18-202"; transcript_source "ensembl"; transcript_biotype "protein_coding"; exon_id "ENSRNOE00000760615"; exon_version "1"; tag "Ensembl_canonical";
19	ensembl	CDS	58748850	58748939	0	-	0	gene_id "ENSRNOG00000011575"; gene_version "9"; transcript_id "ENSRNOT00000015874"; transcript_version "9"; exon_number "1"; gene_name "Adamts18"; gene_source "ensembl"; gene_biotype "protein_coding"; transcript_name "Adamts18-201"; transcript_source "ensembl"; transcript_biotype "protein_coding"; protein_id "ENSRNOP00000015874"; protein_version "8";
19	ensembl	exon	58748850	58749138	0	-	.	gene_id "ENSRNOG00000011575"; gene_version "9"; transcript_id "ENSRNOT00000015874"; transcript_version "9"; exon_number "1"; gene_name "Adamts18"; gene_source "ensembl"; gene_biotype "protein_coding"; transcript_name "Adamts18-201"; transcript_source "ensembl"; transcript_biotype "protein_coding"; exon_id "ENSRNOE00000722748"; exon_version "1";
19	ENSEMBL114_rn	exon	58748850	58749138	9.28005222598662	-	.	gene_id "ENSRNOG00000011575"; transcript_id "ENSRNOG00000011575_tx_2"; exon_id "19_58748850_58749138_-"; exonnum "1"; txlen "4069";
19	ENSEMBL114_rn	exon	58748850	58749138	0.732820899593804	-	.	gene_id "ENSRNOG00000011575"; transcript_id "ENSRNOG00000011575_tx_5"; exon_id "19_58748850_58749138_-"; exonnum "1"; txlen "3777";
19	ENSEMBL114_rn	exon	58748850	58749138	0.650261010314222	-	.	gene_id "ENSRNOG00000011575"; transcript_id "ENSRNOG00000011575_tx_6"; exon_id "19_58748850_58749138_-"; exonnum "1"; txlen "1245";
19	ensembl	start_codon	58748937	58748939	0	-	0	gene_id "ENSRNOG00000011575"; gene_version "9"; transcript_id "ENSRNOT00000126654"; transcript_version "1"; exon_number "1"; gene_name "Adamts18"; gene_source "ensembl"; gene_biotype "protein_coding"; transcript_name "Adamts18-202"; transcript_source "ensembl"; transcript_biotype "protein_coding"; tag "Ensembl_canonical";
19	ensembl	start_codon	58748937	58748939	0	-	0	gene_id "ENSRNOG00000011575"; gene_version "9"; transcript_id "ENSRNOT00000015874"; transcript_version "9"; exon_number "1"; gene_name "Adamts18"; gene_source "ensembl"; gene_biotype "protein_coding"; transcript_name "Adamts18-201"; transcript_source "ensembl"; transcript_biotype "protein_coding";
19	ensembl	five_prime_utr	58748940	58749138	0	-	.	gene_id "ENSRNOG00000011575"; gene_version "9"; transcript_id "ENSRNOT00000126654"; transcript_version "1"; gene_name "Adamts18"; gene_source "ensembl"; gene_biotype "protein_coding"; transcript_name "Adamts18-202"; transcript_source "ensembl"; transcript_biotype "protein_coding"; tag "Ensembl_canonical";
19	ensembl	five_prime_utr	58748940	58749138	0	-	.	gene_id "ENSRNOG00000011575"; gene_version "9"; transcript_id "ENSRNOT00000015874"; transcript_version "9"; gene_name "Adamts18"; gene_source "ensembl"; gene_biotype "protein_coding"; transcript_name "Adamts18-201"; transcript_source "ensembl"; transcript_biotype "protein_coding";
19	sraer114_mid	exon	58751012	58751120	0.00917797227647628	-	.	gene_id "ENSRNOG00000011575"; transcript_id "ENSRNOG00000011575_tx_7"; exon_id "19_58751012_58751120_-"; exonnum "2"; txlen "3962";
19	sraer114_mid	exon	58751012	58751120	0.00917797227647628	-	.	gene_id "ENSRNOG00000011575"; transcript_id "ENSRNOG00000011575_tx_8"; exon_id "19_58751012_58751120_-"; exonnum "2"; txlen "3958";
19	sraer114_ss	exon	58765906	58765978	0.00917797227647628	-	.	gene_id "ENSRNOG00000011575"; transcript_id "ENSRNOG00000011575_tx_7"; exon_id "19_58765906_58765978_-"; exonnum "1"; txlen "3962";
19	sraer114_ss	exon	58765906	58765978	0.00917797227647628	-	.	gene_id "ENSRNOG00000011575"; transcript_id "ENSRNOG00000011575_tx_8"; exon_id "19_58765906_58765978_-"; exonnum "1"; txlen "3958";
19	sraer114_es	exon	58801969	58804265	0.0670397935671967	-	.	gene_id "sraer114_gene_50511"; transcript_id "sraer114_gene_50511_tx_1"; exon_id "19_58801969_58804265_-"; exonnum "2"; txlen "2445";
19	sraer114_ss	exon	58812388	58812535	0.0670397935671967	-	.	gene_id "sraer114_gene_50511"; transcript_id "sraer114_gene_50511_tx_1"; exon_id "19_58812388_58812535_-"; exonnum "1"; txlen "2445";
19	ensembl	gene	59071615	59071960	0	-	.	gene_id "ENSRNOG00000068873"; gene_version "2"; gene_name "RNaseP_nuc"; gene_source "ensembl"; gene_biotype "ribozyme";
19	ensembl	transcript	59071615	59071960	0	-	.	gene_id "ENSRNOG00000068873"; gene_version "2"; transcript_id "ENSRNOT00000096541"; transcript_version "2"; gene_name "RNaseP_nuc"; gene_source "ensembl"; gene_biotype "ribozyme"; transcript_name "RNaseP_nuc-230"; transcript_source "ensembl"; transcript_biotype "ribozyme"; tag "Ensembl_canonical";
19	ensembl	exon	59071615	59071960	0	-	.	gene_id "ENSRNOG00000068873"; gene_version "2"; transcript_id "ENSRNOT00000096541"; transcript_version "2"; exon_number "1"; gene_name "RNaseP_nuc"; gene_source "ensembl"; gene_biotype "ribozyme"; transcript_name "RNaseP_nuc-230"; transcript_source "ensembl"; transcript_biotype "ribozyme"; exon_id "ENSRNOE00000655620"; exon_version "1"; tag "Ensembl_canonical";
19	sraer114_es	exon	59076924	59077018	0.256904948097312	-	.	gene_id "sraer114_gene_47859"; transcript_id "sraer114_gene_47859_tx_4"; exon_id "19_59076924_59077018_-"; exonnum "4"; txlen "608";
19	sraer114_es	exon	59076924	59077018	0.00375673733700921	-	.	gene_id "sraer114_gene_47859"; transcript_id "sraer114_gene_47859_tx_6"; exon_id "19_59076924_59077018_-"; exonnum "6"; txlen "1084";
19	sraer114_mid	exon	59081841	59081967	0.00375673733700921	-	.	gene_id "sraer114_gene_47859"; transcript_id "sraer114_gene_47859_tx_6"; exon_id "19_59081841_59081967_-"; exonnum "5"; txlen "1084";
19	sraer114_mid	exon	59085291	59085502	0.256904948097312	-	.	gene_id "sraer114_gene_47859"; transcript_id "sraer114_gene_47859_tx_4"; exon_id "19_59085291_59085502_-"; exonnum "3"; txlen "608";
19	sraer114_mid	exon	59085291	59085502	0.00375673733700921	-	.	gene_id "sraer114_gene_47859"; transcript_id "sraer114_gene_47859_tx_6"; exon_id "19_59085291_59085502_-"; exonnum "4"; txlen "1084";
19	sraer114_mid	exon	59099660	59099798	0.256904948097312	-	.	gene_id "sraer114_gene_47859"; transcript_id "sraer114_gene_47859_tx_4"; exon_id "19_59099660_59099798_-"; exonnum "2"; txlen "608";
19	sraer114_mid	exon	59099660	59099798	0.00375673733700921	-	.	gene_id "sraer114_gene_47859"; transcript_id "sraer114_gene_47859_tx_6"; exon_id "19_59099660_59099798_-"; exonnum "3"; txlen "1084";
19	sraer114_mid	exon	59101560	59101908	0.143976729520829	-	.	gene_id "sraer114_gene_47859"; transcript_id "sraer114_gene_47859_tx_5"; exon_id "19_59101560_59101908_-"; exonnum "3"; txlen "656";
19	sraer114_mid	exon	59101560	59101908	0.00375673733700921	-	.	gene_id "sraer114_gene_47859"; transcript_id "sraer114_gene_47859_tx_6"; exon_id "19_59101560_59101908_-"; exonnum "2"; txlen "1084";
19	sraer114_mid	exon	59103294	59103455	0.256904948097312	-	.	gene_id "sraer114_gene_47859"; transcript_id "sraer114_gene_47859_tx_4"; exon_id "19_59103294_59103455_-"; exonnum "1"; txlen "608";
19	sraer114_mid	exon	59103294	59103455	0.143976729520829	-	.	gene_id "sraer114_gene_47859"; transcript_id "sraer114_gene_47859_tx_5"; exon_id "19_59103294_59103455_-"; exonnum "2"; txlen "656";
19	sraer114_mid	exon	59103294	59103455	0.00375673733700921	-	.	gene_id "sraer114_gene_47859"; transcript_id "sraer114_gene_47859_tx_6"; exon_id "19_59103294_59103455_-"; exonnum "1"; txlen "1084";
19	sraer114_es	exon	59114401	59114721	0.016602653156688	-	.	gene_id "sraer114_gene_50512"; transcript_id "sraer114_gene_50512_tx_1"; exon_id "19_59114401_59114721_-"; exonnum "2"; txlen "506";
19	sraer114_ss	exon	59114745	59114929	0.016602653156688	-	.	gene_id "sraer114_gene_50512"; transcript_id "sraer114_gene_50512_tx_1"; exon_id "19_59114745_59114929_-"; exonnum "1"; txlen "506";
19	sraer114_ss	exon	59116064	59116208	0.143976729520829	-	.	gene_id "sraer114_gene_47859"; transcript_id "sraer114_gene_47859_tx_5"; exon_id "19_59116064_59116208_-"; exonnum "1"; txlen "656";
19	sraer114_es	exon	59132668	59133603	0.684067526459295	-	.	gene_id "sraer114_gene_44611"; transcript_id "sraer114_gene_44611_tx_2"; exon_id "19_59132668_59133603_-"; exonnum "2"; txlen "1353";
19	sraer114_es	exon	59132668	59133603	0.561238114938042	-	.	gene_id "sraer114_gene_44611"; transcript_id "sraer114_gene_44611_tx_3"; exon_id "19_59132668_59133603_-"; exonnum "2"; txlen "1113";
19	sraer114_ss	exon	59160960	59161376	0.684067526459295	-	.	gene_id "sraer114_gene_44611"; transcript_id "sraer114_gene_44611_tx_2"; exon_id "19_59160960_59161376_-"; exonnum "1"; txlen "1353";
19	sraer114_es	exon	59188178	59188532	0.400996912667939	-	.	gene_id "sraer114_gene_44611"; transcript_id "sraer114_gene_44611_tx_5"; exon_id "19_59188178_59188532_-"; exonnum "3"; txlen "676";
19	sraer114_es	exon	59188178	59188532	0.00461618040328979	-	.	gene_id "sraer114_gene_44611"; transcript_id "sraer114_gene_44611_tx_6"; exon_id "19_59188178_59188532_-"; exonnum "7"; txlen "1114";
19	sraer114_es	exon	59188178	59188532	0.00461618040328979	-	.	gene_id "sraer114_gene_44611"; transcript_id "sraer114_gene_44611_tx_7"; exon_id "19_59188178_59188532_-"; exonnum "7"; txlen "1107";
19	sraer114_mid	exon	59190218	59190361	0.433708450183526	-	.	gene_id "sraer114_gene_44611"; transcript_id "sraer114_gene_44611_tx_4"; exon_id "19_59190218_59190361_-"; exonnum "5"; txlen "633";
19	sraer114_mid	exon	59190218	59190361	0.400996912667939	-	.	gene_id "sraer114_gene_44611"; transcript_id "sraer114_gene_44611_tx_5"; exon_id "19_59190218_59190361_-"; exonnum "2"; txlen "676";
19	sraer114_mid	exon	59190218	59190361	0.00461618040328979	-	.	gene_id "sraer114_gene_44611"; transcript_id "sraer114_gene_44611_tx_6"; exon_id "19_59190218_59190361_-"; exonnum "6"; txlen "1114";
19	sraer114_mid	exon	59190218	59190361	0.00461618040328979	-	.	gene_id "sraer114_gene_44611"; transcript_id "sraer114_gene_44611_tx_7"; exon_id "19_59190218_59190361_-"; exonnum "6"; txlen "1107";
19	sraer114_mid	exon	59192569	59192776	0.00461618040328979	-	.	gene_id "sraer114_gene_44611"; transcript_id "sraer114_gene_44611_tx_6"; exon_id "19_59192569_59192776_-"; exonnum "5"; txlen "1114";
19	sraer114_mid	exon	59192576	59192776	0.433708450183526	-	.	gene_id "sraer114_gene_44611"; transcript_id "sraer114_gene_44611_tx_4"; exon_id "19_59192576_59192776_-"; exonnum "4"; txlen "633";
19	sraer114_mid	exon	59192576	59192776	0.00461618040328979	-	.	gene_id "sraer114_gene_44611"; transcript_id "sraer114_gene_44611_tx_7"; exon_id "19_59192576_59192776_-"; exonnum "5"; txlen "1107";
19	sraer114_mid	exon	59199230	59199286	0.433708450183526	-	.	gene_id "sraer114_gene_44611"; transcript_id "sraer114_gene_44611_tx_4"; exon_id "19_59199230_59199286_-"; exonnum "3"; txlen "633";
19	sraer114_mid	exon	59199230	59199286	0.00461618040328979	-	.	gene_id "sraer114_gene_44611"; transcript_id "sraer114_gene_44611_tx_6"; exon_id "19_59199230_59199286_-"; exonnum "4"; txlen "1114";
19	sraer114_mid	exon	59199230	59199286	0.00461618040328979	-	.	gene_id "sraer114_gene_44611"; transcript_id "sraer114_gene_44611_tx_7"; exon_id "19_59199230_59199286_-"; exonnum "4"; txlen "1107";
19	sraer114_mid	exon	59199482	59199562	0.00461618040328979	-	.	gene_id "sraer114_gene_44611"; transcript_id "sraer114_gene_44611_tx_6"; exon_id "19_59199482_59199562_-"; exonnum "3"; txlen "1114";
19	sraer114_mid	exon	59199482	59199562	0.00461618040328979	-	.	gene_id "sraer114_gene_44611"; transcript_id "sraer114_gene_44611_tx_7"; exon_id "19_59199482_59199562_-"; exonnum "3"; txlen "1107";
19	sraer114_mid	exon	59217591	59217669	0.433708450183526	-	.	gene_id "sraer114_gene_44611"; transcript_id "sraer114_gene_44611_tx_4"; exon_id "19_59217591_59217669_-"; exonnum "2"; txlen "633";
19	sraer114_mid	exon	59218919	59219070	0.433708450183526	-	.	gene_id "sraer114_gene_44611"; transcript_id "sraer114_gene_44611_tx_4"; exon_id "19_59218919_59219070_-"; exonnum "1"; txlen "633";
19	sraer114_es	exon	59242581	59242975	34.905698196778	-	.	gene_id "sraer114_gene_44611"; transcript_id "sraer114_gene_44611_tx_1"; exon_id "19_59242581_59242975_-"; exonnum "2"; txlen "572";
19	sraer114_mid	exon	59284285	59284376	0.00461618040328979	-	.	gene_id "sraer114_gene_44611"; transcript_id "sraer114_gene_44611_tx_6"; exon_id "19_59284285_59284376_-"; exonnum "2"; txlen "1114";
19	sraer114_mid	exon	59284285	59284376	0.00461618040328979	-	.	gene_id "sraer114_gene_44611"; transcript_id "sraer114_gene_44611_tx_7"; exon_id "19_59284285_59284376_-"; exonnum "2"; txlen "1107";
19	sraer114_ss	exon	59285067	59285243	34.905698196778	-	.	gene_id "sraer114_gene_44611"; transcript_id "sraer114_gene_44611_tx_1"; exon_id "19_59285067_59285243_-"; exonnum "1"; txlen "572";
19	sraer114_ss	exon	59285067	59285243	0.561238114938042	-	.	gene_id "sraer114_gene_44611"; transcript_id "sraer114_gene_44611_tx_3"; exon_id "19_59285067_59285243_-"; exonnum "1"; txlen "1113";
19	sraer114_ss	exon	59285067	59285243	0.400996912667939	-	.	gene_id "sraer114_gene_44611"; transcript_id "sraer114_gene_44611_tx_5"; exon_id "19_59285067_59285243_-"; exonnum "1"; txlen "676";
19	sraer114_ss	exon	59285067	59285243	0.00461618040328979	-	.	gene_id "sraer114_gene_44611"; transcript_id "sraer114_gene_44611_tx_6"; exon_id "19_59285067_59285243_-"; exonnum "1"; txlen "1114";
19	sraer114_ss	exon	59285067	59285243	0.00461618040328979	-	.	gene_id "sraer114_gene_44611"; transcript_id "sraer114_gene_44611_tx_7"; exon_id "19_59285067_59285243_-"; exonnum "1"; txlen "1107";
19	sraer114_es	exon	59458392	59458852	0.66113491931415	-	.	gene_id "sraer114_gene_53201"; transcript_id "sraer114_gene_53201_tx_1"; exon_id "19_59458392_59458852_-"; exonnum "3"; txlen "770";
19	sraer114_mid	exon	59459957	59460120	0.66113491931415	-	.	gene_id "sraer114_gene_53201"; transcript_id "sraer114_gene_53201_tx_1"; exon_id "19_59459957_59460120_-"; exonnum "2"; txlen "770";
19	sraer114_ss	exon	59462981	59463125	0.66113491931415	-	.	gene_id "sraer114_gene_53201"; transcript_id "sraer114_gene_53201_tx_1"; exon_id "19_59462981_59463125_-"; exonnum "1"; txlen "770";
19	sraer114_es	exon	59557980	59558406	4.44886334653366	-	.	gene_id "sraer114_gene_50513"; transcript_id "sraer114_gene_50513_tx_1"; exon_id "19_59557980_59558406_-"; exonnum "3"; txlen "800";
19	sraer114_es	exon	59557980	59558406	0.0313771668082573	-	.	gene_id "sraer114_gene_50513"; transcript_id "sraer114_gene_50513_tx_2"; exon_id "19_59557980_59558406_-"; exonnum "4"; txlen "1012";
19	sraer114_mid	exon	59558708	59558919	0.0313771668082573	-	.	gene_id "sraer114_gene_50513"; transcript_id "sraer114_gene_50513_tx_2"; exon_id "19_59558708_59558919_-"; exonnum "3"; txlen "1012";
19	sraer114_mid	exon	59560862	59560999	4.44886334653366	-	.	gene_id "sraer114_gene_50513"; transcript_id "sraer114_gene_50513_tx_1"; exon_id "19_59560862_59560999_-"; exonnum "2"; txlen "800";
19	sraer114_mid	exon	59560862	59560999	0.0313771668082573	-	.	gene_id "sraer114_gene_50513"; transcript_id "sraer114_gene_50513_tx_2"; exon_id "19_59560862_59560999_-"; exonnum "2"; txlen "1012";
19	sraer114_ss	exon	59561613	59561847	4.44886334653366	-	.	gene_id "sraer114_gene_50513"; transcript_id "sraer114_gene_50513_tx_1"; exon_id "19_59561613_59561847_-"; exonnum "1"; txlen "800";
19	sraer114_ss	exon	59561613	59561847	0.0313771668082573	-	.	gene_id "sraer114_gene_50513"; transcript_id "sraer114_gene_50513_tx_2"; exon_id "19_59561613_59561847_-"; exonnum "1"; txlen "1012";
19	sraer114_es	exon	59641749	59641866	1.28812296096084	-	.	gene_id "sraer114_gene_53202"; transcript_id "sraer114_gene_53202_tx_1"; exon_id "19_59641749_59641866_-"; exonnum "2"; txlen "1012";
19	sraer114_ss	exon	59641999	59642892	1.28812296096084	-	.	gene_id "sraer114_gene_53202"; transcript_id "sraer114_gene_53202_tx_1"; exon_id "19_59641999_59642892_-"; exonnum "1"; txlen "1012";
19	sraer114_es	exon	59646042	59647292	0.184100028990379	-	.	gene_id "sraer114_gene_65511"; transcript_id "sraer114_gene_65511_tx_1"; exon_id "19_59646042_59647292_-"; exonnum "2"; txlen "1403";
19	sraer114_ss	exon	59647444	59647595	0.184100028990379	-	.	gene_id "sraer114_gene_65511"; transcript_id "sraer114_gene_65511_tx_1"; exon_id "19_59647444_59647595_-"; exonnum "1"; txlen "1403";
19	sraer114_es	exon	59705901	59706163	0.264284219500227	-	.	gene_id "sraer114_gene_47860"; transcript_id "sraer114_gene_47860_tx_1"; exon_id "19_59705901_59706163_-"; exonnum "3"; txlen "589";
19	sraer114_es	exon	59705901	59706163	0.172557942148409	-	.	gene_id "sraer114_gene_47860"; transcript_id "sraer114_gene_47860_tx_2"; exon_id "19_59705901_59706163_-"; exonnum "3"; txlen "612";
19	sraer114_mid	exon	59706883	59707145	0.264284219500227	-	.	gene_id "sraer114_gene_47860"; transcript_id "sraer114_gene_47860_tx_1"; exon_id "19_59706883_59707145_-"; exonnum "2"; txlen "589";
19	sraer114_mid	exon	59706883	59707145	0.172557942148409	-	.	gene_id "sraer114_gene_47860"; transcript_id "sraer114_gene_47860_tx_2"; exon_id "19_59706883_59707145_-"; exonnum "2"; txlen "612";
19	sraer114_ss	exon	59707550	59707635	0.172557942148409	-	.	gene_id "sraer114_gene_47860"; transcript_id "sraer114_gene_47860_tx_2"; exon_id "19_59707550_59707635_-"; exonnum "1"; txlen "612";
19	sraer114_ss	exon	59707570	59707632	0.264284219500227	-	.	gene_id "sraer114_gene_47860"; transcript_id "sraer114_gene_47860_tx_1"; exon_id "19_59707570_59707632_-"; exonnum "1"; txlen "589";
19	sraer114_es	exon	59818402	59818758	0.296275261424268	-	.	gene_id "sraer114_gene_66591"; transcript_id "sraer114_gene_66591_tx_2"; exon_id "19_59818402_59818758_-"; exonnum "2"; txlen "536";
19	sraer114_ss	exon	59819414	59819592	0.296275261424268	-	.	gene_id "sraer114_gene_66591"; transcript_id "sraer114_gene_66591_tx_2"; exon_id "19_59819414_59819592_-"; exonnum "1"; txlen "536";
19	sraer114_es	exon	59827428	59828293	0.203577435800431	-	.	gene_id "sraer114_gene_41768"; transcript_id "sraer114_gene_41768_tx_1"; exon_id "19_59827428_59828293_-"; exonnum "3"; txlen "1168";
19	sraer114_mid	exon	59828585	59828716	0.203577435800431	-	.	gene_id "sraer114_gene_41768"; transcript_id "sraer114_gene_41768_tx_1"; exon_id "19_59828585_59828716_-"; exonnum "2"; txlen "1168";
19	sraer114_ss	exon	59831182	59831351	0.203577435800431	-	.	gene_id "sraer114_gene_41768"; transcript_id "sraer114_gene_41768_tx_1"; exon_id "19_59831182_59831351_-"; exonnum "1"; txlen "1168";
19	sraer114_mid	exon	59839356	59839438	0.00813797940831608	-	.	gene_id "sraer114_gene_41768"; transcript_id "sraer114_gene_41768_tx_5"; exon_id "19_59839356_59839438_-"; exonnum "4"; txlen "578";
19	sraer114_mid	exon	59875450	59875605	0.0544573791222192	-	.	gene_id "sraer114_gene_41768"; transcript_id "sraer114_gene_41768_tx_2"; exon_id "19_59875450_59875605_-"; exonnum "4"; txlen "651";
19	sraer114_mid	exon	59875450	59875605	0.0217157289088271	-	.	gene_id "sraer114_gene_41768"; transcript_id "sraer114_gene_41768_tx_3"; exon_id "19_59875450_59875605_-"; exonnum "3"; txlen "574";
19	sraer114_mid	exon	59876439	59876528	0.0544573791222192	-	.	gene_id "sraer114_gene_41768"; transcript_id "sraer114_gene_41768_tx_2"; exon_id "19_59876439_59876528_-"; exonnum "3"; txlen "651";
19	sraer114_mid	exon	59876439	59876528	0.0217157289088271	-	.	gene_id "sraer114_gene_41768"; transcript_id "sraer114_gene_41768_tx_3"; exon_id "19_59876439_59876528_-"; exonnum "2"; txlen "574";
19	sraer114_mid	exon	59876439	59876528	0.00813797940831608	-	.	gene_id "sraer114_gene_41768"; transcript_id "sraer114_gene_41768_tx_5"; exon_id "19_59876439_59876528_-"; exonnum "3"; txlen "578";
19	sraer114_mid	exon	59881734	59881810	0.0544573791222192	-	.	gene_id "sraer114_gene_41768"; transcript_id "sraer114_gene_41768_tx_2"; exon_id "19_59881734_59881810_-"; exonnum "2"; txlen "651";
19	sraer114_mid	exon	59881734	59881810	0.00813797940831608	-	.	gene_id "sraer114_gene_41768"; transcript_id "sraer114_gene_41768_tx_5"; exon_id "19_59881734_59881810_-"; exonnum "2"; txlen "578";
19	sraer114_ss	exon	59882649	59882976	0.0544573791222192	-	.	gene_id "sraer114_gene_41768"; transcript_id "sraer114_gene_41768_tx_2"; exon_id "19_59882649_59882976_-"; exonnum "1"; txlen "651";
19	sraer114_ss	exon	59882649	59882976	0.0217157289088271	-	.	gene_id "sraer114_gene_41768"; transcript_id "sraer114_gene_41768_tx_3"; exon_id "19_59882649_59882976_-"; exonnum "1"; txlen "574";
19	sraer114_ss	exon	59882649	59882976	0.00813797940831608	-	.	gene_id "sraer114_gene_41768"; transcript_id "sraer114_gene_41768_tx_5"; exon_id "19_59882649_59882976_-"; exonnum "1"; txlen "578";
19	sraer114_es	exon	59912349	59912613	0.808595281424378	-	.	gene_id "sraer114_gene_54927"; transcript_id "sraer114_gene_54927_tx_1"; exon_id "19_59912349_59912613_-"; exonnum "5"; txlen "853";
19	sraer114_es	exon	59912349	59912613	0.673801641829334	-	.	gene_id "sraer114_gene_54927"; transcript_id "sraer114_gene_54927_tx_2"; exon_id "19_59912349_59912613_-"; exonnum "4"; txlen "699";
19	sraer114_es	exon	59912349	59912613	0.211644221719721	-	.	gene_id "sraer114_gene_54927"; transcript_id "sraer114_gene_54927_tx_3"; exon_id "19_59912349_59912613_-"; exonnum "3"; txlen "508";
19	sraer114_mid	exon	59913934	59914042	0.808595281424378	-	.	gene_id "sraer114_gene_54927"; transcript_id "sraer114_gene_54927_tx_1"; exon_id "19_59913934_59914042_-"; exonnum "4"; txlen "853";
19	sraer114_mid	exon	59913934	59914042	0.673801641829334	-	.	gene_id "sraer114_gene_54927"; transcript_id "sraer114_gene_54927_tx_2"; exon_id "19_59913934_59914042_-"; exonnum "3"; txlen "699";
19	sraer114_mid	exon	59913934	59914042	0.211644221719721	-	.	gene_id "sraer114_gene_54927"; transcript_id "sraer114_gene_54927_tx_3"; exon_id "19_59913934_59914042_-"; exonnum "2"; txlen "508";
19	sraer114_mid	exon	59918553	59918706	0.808595281424378	-	.	gene_id "sraer114_gene_54927"; transcript_id "sraer114_gene_54927_tx_1"; exon_id "19_59918553_59918706_-"; exonnum "3"; txlen "853";
19	sraer114_mid	exon	59919550	59919740	0.808595281424378	-	.	gene_id "sraer114_gene_54927"; transcript_id "sraer114_gene_54927_tx_1"; exon_id "19_59919550_59919740_-"; exonnum "2"; txlen "853";
19	sraer114_mid	exon	59919550	59919740	0.673801641829334	-	.	gene_id "sraer114_gene_54927"; transcript_id "sraer114_gene_54927_tx_2"; exon_id "19_59919550_59919740_-"; exonnum "2"; txlen "699";
19	sraer114_ss	exon	59921458	59921591	0.808595281424378	-	.	gene_id "sraer114_gene_54927"; transcript_id "sraer114_gene_54927_tx_1"; exon_id "19_59921458_59921591_-"; exonnum "1"; txlen "853";
19	sraer114_ss	exon	59921458	59921591	0.673801641829334	-	.	gene_id "sraer114_gene_54927"; transcript_id "sraer114_gene_54927_tx_2"; exon_id "19_59921458_59921591_-"; exonnum "1"; txlen "699";
19	sraer114_ss	exon	59921458	59921591	0.211644221719721	-	.	gene_id "sraer114_gene_54927"; transcript_id "sraer114_gene_54927_tx_3"; exon_id "19_59921458_59921591_-"; exonnum "1"; txlen "508";
19	sraer114_es	exon	59938253	59938382	0.0104879278217267	-	.	gene_id "sraer114_gene_44612"; transcript_id "sraer114_gene_44612_tx_2"; exon_id "19_59938253_59938382_-"; exonnum "3"; txlen "530";
19	sraer114_es	exon	59939424	59939567	0.00610788380734775	-	.	gene_id "sraer114_gene_44612"; transcript_id "sraer114_gene_44612_tx_4"; exon_id "19_59939424_59939567_-"; exonnum "3"; txlen "620";
19	sraer114_es	exon	59939424	59939567	0.00458091285551081	-	.	gene_id "sraer114_gene_44612"; transcript_id "sraer114_gene_44612_tx_5"; exon_id "19_59939424_59939567_-"; exonnum "3"; txlen "544";
19	sraer114_mid	exon	59939660	59939954	0.00610788380734775	-	.	gene_id "sraer114_gene_44612"; transcript_id "sraer114_gene_44612_tx_4"; exon_id "19_59939660_59939954_-"; exonnum "2"; txlen "620";
19	sraer114_mid	exon	59939736	59939954	0.0104879278217267	-	.	gene_id "sraer114_gene_44612"; transcript_id "sraer114_gene_44612_tx_2"; exon_id "19_59939736_59939954_-"; exonnum "2"; txlen "530";
19	sraer114_mid	exon	59939736	59939954	0.00458091285551081	-	.	gene_id "sraer114_gene_44612"; transcript_id "sraer114_gene_44612_tx_5"; exon_id "19_59939736_59939954_-"; exonnum "2"; txlen "544";
19	sraer114_ss	exon	59940139	59940319	0.0104879278217267	-	.	gene_id "sraer114_gene_44612"; transcript_id "sraer114_gene_44612_tx_2"; exon_id "19_59940139_59940319_-"; exonnum "1"; txlen "530";
19	sraer114_ss	exon	59940139	59940319	0.00610788380734775	-	.	gene_id "sraer114_gene_44612"; transcript_id "sraer114_gene_44612_tx_4"; exon_id "19_59940139_59940319_-"; exonnum "1"; txlen "620";
19	sraer114_ss	exon	59940139	59940319	0.00458091285551081	-	.	gene_id "sraer114_gene_44612"; transcript_id "sraer114_gene_44612_tx_5"; exon_id "19_59940139_59940319_-"; exonnum "1"; txlen "544";
19	sraer114_mid	exon	59960139	59960343	0.00654218602761309	-	.	gene_id "sraer114_gene_44612"; transcript_id "sraer114_gene_44612_tx_3"; exon_id "19_59960139_59960343_-"; exonnum "5"; txlen "686";
19	sraer114_mid	exon	59960139	59960343	0.00346351024991281	-	.	gene_id "sraer114_gene_44612"; transcript_id "sraer114_gene_44612_tx_6"; exon_id "19_59960139_59960343_-"; exonnum "4"; txlen "598";
19	sraer114_mid	exon	59968880	59969112	0.00654218602761309	-	.	gene_id "sraer114_gene_44612"; transcript_id "sraer114_gene_44612_tx_3"; exon_id "19_59968880_59969112_-"; exonnum "4"; txlen "686";
19	sraer114_mid	exon	59968880	59969112	0.00346351024991281	-	.	gene_id "sraer114_gene_44612"; transcript_id "sraer114_gene_44612_tx_6"; exon_id "19_59968880_59969112_-"; exonnum "3"; txlen "598";
19	sraer114_mid	exon	59972078	59972125	0.00654218602761309	-	.	gene_id "sraer114_gene_44612"; transcript_id "sraer114_gene_44612_tx_3"; exon_id "19_59972078_59972125_-"; exonnum "3"; txlen "686";
19	sraer114_mid	exon	59972078	59972125	0.00346351024991281	-	.	gene_id "sraer114_gene_44612"; transcript_id "sraer114_gene_44612_tx_6"; exon_id "19_59972078_59972125_-"; exonnum "2"; txlen "598";
19	sraer114_mid	exon	59980859	59980946	0.00654218602761309	-	.	gene_id "sraer114_gene_44612"; transcript_id "sraer114_gene_44612_tx_3"; exon_id "19_59980859_59980946_-"; exonnum "2"; txlen "686";
19	sraer114_ss	exon	60002249	60002360	0.00654218602761309	-	.	gene_id "sraer114_gene_44612"; transcript_id "sraer114_gene_44612_tx_3"; exon_id "19_60002249_60002360_-"; exonnum "1"; txlen "686";
19	sraer114_ss	exon	60002249	60002360	0.00346351024991281	-	.	gene_id "sraer114_gene_44612"; transcript_id "sraer114_gene_44612_tx_6"; exon_id "19_60002249_60002360_-"; exonnum "1"; txlen "598";
19	sraer114_es	exon	60060284	60061248	0.00400146732255804	-	.	gene_id "sraer114_gene_50514"; transcript_id "sraer114_gene_50514_tx_2"; exon_id "19_60060284_60061248_-"; exonnum "5"; txlen "1381";
19	sraer114_es	exon	60060284	60061248	0.00323316513304497	-	.	gene_id "sraer114_gene_50514"; transcript_id "sraer114_gene_50514_tx_4"; exon_id "19_60060284_60061248_-"; exonnum "4"; txlen "1251";
19	sraer114_es	exon	60065282	60065609	0.00609817480883266	-	.	gene_id "sraer114_gene_50514"; transcript_id "sraer114_gene_50514_tx_1"; exon_id "19_60065282_60065609_-"; exonnum "5"; txlen "744";
19	sraer114_es	exon	60065282	60065609	0.00323316513304497	-	.	gene_id "sraer114_gene_50514"; transcript_id "sraer114_gene_50514_tx_3"; exon_id "19_60065282_60065609_-"; exonnum "4"; txlen "614";
19	sraer114_mid	exon	60065701	60065776	0.00609817480883266	-	.	gene_id "sraer114_gene_50514"; transcript_id "sraer114_gene_50514_tx_1"; exon_id "19_60065701_60065776_-"; exonnum "4"; txlen "744";
19	sraer114_mid	exon	60065701	60065776	0.00400146732255804	-	.	gene_id "sraer114_gene_50514"; transcript_id "sraer114_gene_50514_tx_2"; exon_id "19_60065701_60065776_-"; exonnum "4"; txlen "1381";
19	sraer114_mid	exon	60065701	60065776	0.00323316513304497	-	.	gene_id "sraer114_gene_50514"; transcript_id "sraer114_gene_50514_tx_3"; exon_id "19_60065701_60065776_-"; exonnum "3"; txlen "614";
19	sraer114_mid	exon	60065701	60065776	0.00323316513304497	-	.	gene_id "sraer114_gene_50514"; transcript_id "sraer114_gene_50514_tx_4"; exon_id "19_60065701_60065776_-"; exonnum "3"; txlen "1251";
19	sraer114_mid	exon	60071757	60071886	0.00609817480883266	-	.	gene_id "sraer114_gene_50514"; transcript_id "sraer114_gene_50514_tx_1"; exon_id "19_60071757_60071886_-"; exonnum "3"; txlen "744";
19	sraer114_mid	exon	60071757	60071886	0.00400146732255804	-	.	gene_id "sraer114_gene_50514"; transcript_id "sraer114_gene_50514_tx_2"; exon_id "19_60071757_60071886_-"; exonnum "3"; txlen "1381";
19	sraer114_mid	exon	60082170	60082235	0.00609817480883266	-	.	gene_id "sraer114_gene_50514"; transcript_id "sraer114_gene_50514_tx_1"; exon_id "19_60082170_60082235_-"; exonnum "2"; txlen "744";
19	sraer114_mid	exon	60082170	60082235	0.00400146732255804	-	.	gene_id "sraer114_gene_50514"; transcript_id "sraer114_gene_50514_tx_2"; exon_id "19_60082170_60082235_-"; exonnum "2"; txlen "1381";
19	sraer114_mid	exon	60082170	60082235	0.00323316513304497	-	.	gene_id "sraer114_gene_50514"; transcript_id "sraer114_gene_50514_tx_3"; exon_id "19_60082170_60082235_-"; exonnum "2"; txlen "614";
19	sraer114_mid	exon	60082170	60082235	0.00323316513304497	-	.	gene_id "sraer114_gene_50514"; transcript_id "sraer114_gene_50514_tx_4"; exon_id "19_60082170_60082235_-"; exonnum "2"; txlen "1251";
19	sraer114_ss	exon	60090010	60090153	0.00609817480883266	-	.	gene_id "sraer114_gene_50514"; transcript_id "sraer114_gene_50514_tx_1"; exon_id "19_60090010_60090153_-"; exonnum "1"; txlen "744";
19	sraer114_ss	exon	60090010	60090153	0.00400146732255804	-	.	gene_id "sraer114_gene_50514"; transcript_id "sraer114_gene_50514_tx_2"; exon_id "19_60090010_60090153_-"; exonnum "1"; txlen "1381";
19	sraer114_ss	exon	60090010	60090153	0.00323316513304497	-	.	gene_id "sraer114_gene_50514"; transcript_id "sraer114_gene_50514_tx_3"; exon_id "19_60090010_60090153_-"; exonnum "1"; txlen "614";
19	sraer114_ss	exon	60090010	60090153	0.00323316513304497	-	.	gene_id "sraer114_gene_50514"; transcript_id "sraer114_gene_50514_tx_4"; exon_id "19_60090010_60090153_-"; exonnum "1"; txlen "1251";
19	sraer114_es	exon	60093579	60093721	0.0227052338605395	-	.	gene_id "sraer114_gene_56824"; transcript_id "sraer114_gene_56824_tx_2"; exon_id "19_60093579_60093721_-"; exonnum "5"; txlen "855";
19	sraer114_es	exon	60093579	60093721	0.00923602733310083	-	.	gene_id "sraer114_gene_56824"; transcript_id "sraer114_gene_56824_tx_3"; exon_id "19_60093579_60093721_-"; exonnum "4"; txlen "732";
19	sraer114_mid	exon	60095218	60095542	0.0227052338605395	-	.	gene_id "sraer114_gene_56824"; transcript_id "sraer114_gene_56824_tx_2"; exon_id "19_60095218_60095542_-"; exonnum "4"; txlen "855";
19	sraer114_mid	exon	60095218	60095542	0.00923602733310083	-	.	gene_id "sraer114_gene_56824"; transcript_id "sraer114_gene_56824_tx_3"; exon_id "19_60095218_60095542_-"; exonnum "3"; txlen "732";
19	sraer114_mid	exon	60096247	60096368	0.0227052338605395	-	.	gene_id "sraer114_gene_56824"; transcript_id "sraer114_gene_56824_tx_2"; exon_id "19_60096247_60096368_-"; exonnum "3"; txlen "855";
19	sraer114_mid	exon	60096247	60096368	0.00923602733310083	-	.	gene_id "sraer114_gene_56824"; transcript_id "sraer114_gene_56824_tx_3"; exon_id "19_60096247_60096368_-"; exonnum "2"; txlen "732";
19	sraer114_mid	exon	60104195	60104317	0.0227052338605395	-	.	gene_id "sraer114_gene_56824"; transcript_id "sraer114_gene_56824_tx_2"; exon_id "19_60104195_60104317_-"; exonnum "2"; txlen "855";
19	sraer114_mid	exon	60106640	60106781	0.0227052338605395	-	.	gene_id "sraer114_gene_56824"; transcript_id "sraer114_gene_56824_tx_2"; exon_id "19_60106640_60106781_-"; exonnum "1"; txlen "855";
19	sraer114_mid	exon	60106640	60106781	0.00923602733310083	-	.	gene_id "sraer114_gene_56824"; transcript_id "sraer114_gene_56824_tx_3"; exon_id "19_60106640_60106781_-"; exonnum "1"; txlen "732";
19	sraer114_es	exon	60146502	60146761	0.0196109041980121	-	.	gene_id "sraer114_gene_50515"; transcript_id "sraer114_gene_50515_tx_26"; exon_id "19_60146502_60146761_-"; exonnum "3"; txlen "1802";
19	sraer114_es	exon	60146502	60146761	0.0196109041980121	-	.	gene_id "sraer114_gene_50515"; transcript_id "sraer114_gene_50515_tx_27"; exon_id "19_60146502_60146761_-"; exonnum "4"; txlen "1917";
19	sraer114_es	exon	60146502	60146761	0.00598298772142741	-	.	gene_id "sraer114_gene_50515"; transcript_id "sraer114_gene_50515_tx_55"; exon_id "19_60146502_60146761_-"; exonnum "14"; txlen "3423";
19	sraer114_es	exon	60146502	60146761	0.00598298772142741	-	.	gene_id "sraer114_gene_50515"; transcript_id "sraer114_gene_50515_tx_56"; exon_id "19_60146502_60146761_-"; exonnum "14"; txlen "3440";
19	sraer114_mid	exon	60147106	60148547	0.030871361293602	-	.	gene_id "sraer114_gene_50515"; transcript_id "sraer114_gene_50515_tx_23"; exon_id "19_60147106_60148547_-"; exonnum "4"; txlen "1815";
19	sraer114_mid	exon	60147106	60148547	0.0196109041980121	-	.	gene_id "sraer114_gene_50515"; transcript_id "sraer114_gene_50515_tx_26"; exon_id "19_60147106_60148547_-"; exonnum "2"; txlen "1802";
19	sraer114_mid	exon	60147106	60148547	0.0196109041980121	-	.	gene_id "sraer114_gene_50515"; transcript_id "sraer114_gene_50515_tx_27"; exon_id "19_60147106_60148547_-"; exonnum "3"; txlen "1917";
19	sraer114_mid	exon	60147106	60148547	0.00917797227647628	-	.	gene_id "sraer114_gene_50515"; transcript_id "sraer114_gene_50515_tx_50"; exon_id "19_60147106_60148547_-"; exonnum "3"; txlen "1667";
19	sraer114_mid	exon	60147106	60148547	0.00846635838867576	-	.	gene_id "sraer114_gene_50515"; transcript_id "sraer114_gene_50515_tx_51"; exon_id "19_60147106_60148547_-"; exonnum "6"; txlen "2086";
19	sraer114_mid	exon	60147106	60148547	0.00846635838867576	-	.	gene_id "sraer114_gene_50515"; transcript_id "sraer114_gene_50515_tx_52"; exon_id "19_60147106_60148547_-"; exonnum "6"; txlen "2103";
19	sraer114_mid	exon	60147106	60148547	0.00846635838867576	-	.	gene_id "sraer114_gene_50515"; transcript_id "sraer114_gene_50515_tx_53"; exon_id "19_60147106_60148547_-"; exonnum "5"; txlen "2026";
19	sraer114_mid	exon	60147106	60148547	0.00598298772142741	-	.	gene_id "sraer114_gene_50515"; transcript_id "sraer114_gene_50515_tx_55"; exon_id "19_60147106_60148547_-"; exonnum "13"; txlen "3423";
19	sraer114_mid	exon	60147106	60148547	0.00598298772142741	-	.	gene_id "sraer114_gene_50515"; transcript_id "sraer114_gene_50515_tx_56"; exon_id "19_60147106_60148547_-"; exonnum "13"; txlen "3440";
19	sraer114_mid	exon	60150180	60150294	0.0196109041980121	-	.	gene_id "sraer114_gene_50515"; transcript_id "sraer114_gene_50515_tx_27"; exon_id "19_60150180_60150294_-"; exonnum "2"; txlen "1917";
19	sraer114_ss	exon	60151072	60151171	0.0196109041980121	-	.	gene_id "sraer114_gene_50515"; transcript_id "sraer114_gene_50515_tx_26"; exon_id "19_60151072_60151171_-"; exonnum "1"; txlen "1802";
19	sraer114_ss	exon	60151072	60151171	0.0196109041980121	-	.	gene_id "sraer114_gene_50515"; transcript_id "sraer114_gene_50515_tx_27"; exon_id "19_60151072_60151171_-"; exonnum "1"; txlen "1917";
19	sraer114_mid	exon	60153191	60153338	0.030871361293602	-	.	gene_id "sraer114_gene_50515"; transcript_id "sraer114_gene_50515_tx_23"; exon_id "19_60153191_60153338_-"; exonnum "3"; txlen "1815";
19	sraer114_mid	exon	60153191	60153338	0.00846635838867576	-	.	gene_id "sraer114_gene_50515"; transcript_id "sraer114_gene_50515_tx_51"; exon_id "19_60153191_60153338_-"; exonnum "5"; txlen "2086";
19	sraer114_mid	exon	60153191	60153338	0.00846635838867576	-	.	gene_id "sraer114_gene_50515"; transcript_id "sraer114_gene_50515_tx_52"; exon_id "19_60153191_60153338_-"; exonnum "5"; txlen "2103";
19	sraer114_mid	exon	60153191	60153338	0.00846635838867576	-	.	gene_id "sraer114_gene_50515"; transcript_id "sraer114_gene_50515_tx_53"; exon_id "19_60153191_60153338_-"; exonnum "4"; txlen "2026";
19	sraer114_mid	exon	60153191	60153338	0.00598298772142741	-	.	gene_id "sraer114_gene_50515"; transcript_id "sraer114_gene_50515_tx_55"; exon_id "19_60153191_60153338_-"; exonnum "12"; txlen "3423";
19	sraer114_mid	exon	60153191	60153338	0.00598298772142741	-	.	gene_id "sraer114_gene_50515"; transcript_id "sraer114_gene_50515_tx_56"; exon_id "19_60153191_60153338_-"; exonnum "12"; txlen "3440";
19	sraer114_mid	exon	60155817	60156146	0.00598298772142741	-	.	gene_id "sraer114_gene_50515"; transcript_id "sraer114_gene_50515_tx_55"; exon_id "19_60155817_60156146_-"; exonnum "11"; txlen "3423";
19	sraer114_mid	exon	60155817	60156146	0.00598298772142741	-	.	gene_id "sraer114_gene_50515"; transcript_id "sraer114_gene_50515_tx_56"; exon_id "19_60155817_60156146_-"; exonnum "11"; txlen "3440";
19	sraer114_es	exon	60164094	60164171	0.0280071057072747	-	.	gene_id "sraer114_gene_50515"; transcript_id "sraer114_gene_50515_tx_24"; exon_id "19_60164094_60164171_-"; exonnum "6"; txlen "658";
19	sraer114_es	exon	60164094	60164171	0.0280071057072747	-	.	gene_id "sraer114_gene_50515"; transcript_id "sraer114_gene_50515_tx_25"; exon_id "19_60164094_60164171_-"; exonnum "6"; txlen "675";
19	sraer114_es	exon	60164094	60164171	0.0176165749575363	-	.	gene_id "sraer114_gene_50515"; transcript_id "sraer114_gene_50515_tx_32"; exon_id "19_60164094_60164171_-"; exonnum "10"; txlen "1177";
19	sraer114_es	exon	60164094	60164171	0.0176165749575363	-	.	gene_id "sraer114_gene_50515"; transcript_id "sraer114_gene_50515_tx_33"; exon_id "19_60164094_60164171_-"; exonnum "10"; txlen "1194";
19	sraer114_es	exon	60164094	60164171	0.0176165749575363	-	.	gene_id "sraer114_gene_50515"; transcript_id "sraer114_gene_50515_tx_34"; exon_id "19_60164094_60164171_-"; exonnum "9"; txlen "1032";
19	sraer114_es	exon	60164094	60164171	0.0176165749575363	-	.	gene_id "sraer114_gene_50515"; transcript_id "sraer114_gene_50515_tx_35"; exon_id "19_60164094_60164171_-"; exonnum "9"; txlen "1049";
19	sraer114_es	exon	60164094	60164171	0.0176165749575363	-	.	gene_id "sraer114_gene_50515"; transcript_id "sraer114_gene_50515_tx_36"; exon_id "19_60164094_60164171_-"; exonnum "7"; txlen "764";
19	sraer114_es	exon	60164094	60164171	0.0176165749575363	-	.	gene_id "sraer114_gene_50515"; transcript_id "sraer114_gene_50515_tx_37"; exon_id "19_60164094_60164171_-"; exonnum "7"; txlen "781";
19	sraer114_es	exon	60164094	60164171	0.0176165749575363	-	.	gene_id "sraer114_gene_50515"; transcript_id "sraer114_gene_50515_tx_38"; exon_id "19_60164094_60164171_-"; exonnum "8"; txlen "904";
19	sraer114_es	exon	60164094	60164171	0.0176165749575363	-	.	gene_id "sraer114_gene_50515"; transcript_id "sraer114_gene_50515_tx_39"; exon_id "19_60164094_60164171_-"; exonnum "8"; txlen "921";
19	sraer114_es	exon	60164094	60164171	0.0103905307497384	-	.	gene_id "sraer114_gene_50515"; transcript_id "sraer114_gene_50515_tx_49"; exon_id "19_60164094_60164171_-"; exonnum "5"; txlen "598";
19	sraer114_es	exon	60164094	60164171	0.00731254054841128	-	.	gene_id "sraer114_gene_50515"; transcript_id "sraer114_gene_50515_tx_54"; exon_id "19_60164094_60164171_-"; exonnum "9"; txlen "1048";
19	sraer114_mid	exon	60165931	60166014	0.030871361293602	-	.	gene_id "sraer114_gene_50515"; transcript_id "sraer114_gene_50515_tx_23"; exon_id "19_60165931_60166014_-"; exonnum "2"; txlen "1815";
19	sraer114_mid	exon	60165931	60166014	0.0280071057072747	-	.	gene_id "sraer114_gene_50515"; transcript_id "sraer114_gene_50515_tx_24"; exon_id "19_60165931_60166014_-"; exonnum "5"; txlen "658";
19	sraer114_mid	exon	60165931	60166014	0.0280071057072747	-	.	gene_id "sraer114_gene_50515"; transcript_id "sraer114_gene_50515_tx_25"; exon_id "19_60165931_60166014_-"; exonnum "5"; txlen "675";
19	sraer114_mid	exon	60165931	60166014	0.0176165749575363	-	.	gene_id "sraer114_gene_50515"; transcript_id "sraer114_gene_50515_tx_32"; exon_id "19_60165931_60166014_-"; exonnum "9"; txlen "1177";
19	sraer114_mid	exon	60165931	60166014	0.0176165749575363	-	.	gene_id "sraer114_gene_50515"; transcript_id "sraer114_gene_50515_tx_33"; exon_id "19_60165931_60166014_-"; exonnum "9"; txlen "1194";
19	sraer114_mid	exon	60165931	60166014	0.0176165749575363	-	.	gene_id "sraer114_gene_50515"; transcript_id "sraer114_gene_50515_tx_34"; exon_id "19_60165931_60166014_-"; exonnum "8"; txlen "1032";
19	sraer114_mid	exon	60165931	60166014	0.0176165749575363	-	.	gene_id "sraer114_gene_50515"; transcript_id "sraer114_gene_50515_tx_35"; exon_id "19_60165931_60166014_-"; exonnum "8"; txlen "1049";
19	sraer114_mid	exon	60165931	60166014	0.0176165749575363	-	.	gene_id "sraer114_gene_50515"; transcript_id "sraer114_gene_50515_tx_36"; exon_id "19_60165931_60166014_-"; exonnum "6"; txlen "764";
19	sraer114_mid	exon	60165931	60166014	0.0176165749575363	-	.	gene_id "sraer114_gene_50515"; transcript_id "sraer114_gene_50515_tx_37"; exon_id "19_60165931_60166014_-"; exonnum "6"; txlen "781";
19	sraer114_mid	exon	60165931	60166014	0.0176165749575363	-	.	gene_id "sraer114_gene_50515"; transcript_id "sraer114_gene_50515_tx_38"; exon_id "19_60165931_60166014_-"; exonnum "7"; txlen "904";
19	sraer114_mid	exon	60165931	60166014	0.0176165749575363	-	.	gene_id "sraer114_gene_50515"; transcript_id "sraer114_gene_50515_tx_39"; exon_id "19_60165931_60166014_-"; exonnum "7"; txlen "921";
19	sraer114_mid	exon	60165931	60166014	0.0103905307497384	-	.	gene_id "sraer114_gene_50515"; transcript_id "sraer114_gene_50515_tx_49"; exon_id "19_60165931_60166014_-"; exonnum "4"; txlen "598";
19	sraer114_mid	exon	60165931	60166014	0.00917797227647628	-	.	gene_id "sraer114_gene_50515"; transcript_id "sraer114_gene_50515_tx_50"; exon_id "19_60165931_60166014_-"; exonnum "2"; txlen "1667";
19	sraer114_mid	exon	60165931	60166014	0.00731254054841128	-	.	gene_id "sraer114_gene_50515"; transcript_id "sraer114_gene_50515_tx_54"; exon_id "19_60165931_60166014_-"; exonnum "8"; txlen "1048";
19	sraer114_mid	exon	60165931	60166014	0.00598298772142741	-	.	gene_id "sraer114_gene_50515"; transcript_id "sraer114_gene_50515_tx_55"; exon_id "19_60165931_60166014_-"; exonnum "10"; txlen "3423";
19	sraer114_mid	exon	60165931	60166014	0.00598298772142741	-	.	gene_id "sraer114_gene_50515"; transcript_id "sraer114_gene_50515_tx_56"; exon_id "19_60165931_60166014_-"; exonnum "10"; txlen "3440";
19	sraer114_mid	exon	60170953	60171096	0.00731254054841128	-	.	gene_id "sraer114_gene_50515"; transcript_id "sraer114_gene_50515_tx_54"; exon_id "19_60170953_60171096_-"; exonnum "7"; txlen "1048";
19	sraer114_mid	exon	60170953	60171096	0.00598298772142741	-	.	gene_id "sraer114_gene_50515"; transcript_id "sraer114_gene_50515_tx_55"; exon_id "19_60170953_60171096_-"; exonnum "9"; txlen "3423";
19	sraer114_mid	exon	60170953	60171096	0.00598298772142741	-	.	gene_id "sraer114_gene_50515"; transcript_id "sraer114_gene_50515_tx_56"; exon_id "19_60170953_60171096_-"; exonnum "9"; txlen "3440";
19	sraer114_es	exon	60173318	60173464	0.032589698145932	-	.	gene_id "sraer114_gene_50515"; transcript_id "sraer114_gene_50515_tx_11"; exon_id "19_60173318_60173464_-"; exonnum "5"; txlen "643";
19	sraer114_es	exon	60173318	60173464	0.032589698145932	-	.	gene_id "sraer114_gene_50515"; transcript_id "sraer114_gene_50515_tx_12"; exon_id "19_60173318_60173464_-"; exonnum "5"; txlen "660";
19	sraer114_es	exon	60173318	60173464	0.0153933788885014	-	.	gene_id "sraer114_gene_50515"; transcript_id "sraer114_gene_50515_tx_40"; exon_id "19_60173318_60173464_-"; exonnum "4"; txlen "583";
19	sraer114_es	exon	60173318	60173464	0.0129631400630927	-	.	gene_id "sraer114_gene_50515"; transcript_id "sraer114_gene_50515_tx_41"; exon_id "19_60173318_60173464_-"; exonnum "9"; txlen "1162";
19	sraer114_es	exon	60173318	60173464	0.0129631400630927	-	.	gene_id "sraer114_gene_50515"; transcript_id "sraer114_gene_50515_tx_42"; exon_id "19_60173318_60173464_-"; exonnum "8"; txlen "1017";
19	sraer114_es	exon	60173318	60173464	0.0129631400630927	-	.	gene_id "sraer114_gene_50515"; transcript_id "sraer114_gene_50515_tx_43"; exon_id "19_60173318_60173464_-"; exonnum "9"; txlen "1179";
19	sraer114_es	exon	60173318	60173464	0.0129631400630927	-	.	gene_id "sraer114_gene_50515"; transcript_id "sraer114_gene_50515_tx_44"; exon_id "19_60173318_60173464_-"; exonnum "6"; txlen "749";
19	sraer114_es	exon	60173318	60173464	0.0129631400630927	-	.	gene_id "sraer114_gene_50515"; transcript_id "sraer114_gene_50515_tx_45"; exon_id "19_60173318_60173464_-"; exonnum "7"; txlen "889";
19	sraer114_es	exon	60173318	60173464	0.0129631400630927	-	.	gene_id "sraer114_gene_50515"; transcript_id "sraer114_gene_50515_tx_46"; exon_id "19_60173318_60173464_-"; exonnum "8"; txlen "1034";
19	sraer114_es	exon	60173318	60173464	0.0129631400630927	-	.	gene_id "sraer114_gene_50515"; transcript_id "sraer114_gene_50515_tx_47"; exon_id "19_60173318_60173464_-"; exonnum "6"; txlen "766";
19	sraer114_es	exon	60173318	60173464	0.0129631400630927	-	.	gene_id "sraer114_gene_50515"; transcript_id "sraer114_gene_50515_tx_48"; exon_id "19_60173318_60173464_-"; exonnum "7"; txlen "906";
19	sraer114_mid	exon	60173885	60174025	0.115916418176883	-	.	gene_id "sraer114_gene_50515"; transcript_id "sraer114_gene_50515_tx_1"; exon_id "19_60173885_60174025_-"; exonnum "10"; txlen "1703";
19	sraer114_mid	exon	60173885	60174025	0.032589698145932	-	.	gene_id "sraer114_gene_50515"; transcript_id "sraer114_gene_50515_tx_11"; exon_id "19_60173885_60174025_-"; exonnum "4"; txlen "643";
19	sraer114_mid	exon	60173885	60174025	0.032589698145932	-	.	gene_id "sraer114_gene_50515"; transcript_id "sraer114_gene_50515_tx_12"; exon_id "19_60173885_60174025_-"; exonnum "4"; txlen "660";
19	sraer114_mid	exon	60173885	60174025	0.115916418176883	-	.	gene_id "sraer114_gene_50515"; transcript_id "sraer114_gene_50515_tx_2"; exon_id "19_60173885_60174025_-"; exonnum "10"; txlen "1720";
19	sraer114_mid	exon	60173885	60174025	0.030871361293602	-	.	gene_id "sraer114_gene_50515"; transcript_id "sraer114_gene_50515_tx_23"; exon_id "19_60173885_60174025_-"; exonnum "1"; txlen "1815";
19	sraer114_mid	exon	60173885	60174025	0.0280071057072747	-	.	gene_id "sraer114_gene_50515"; transcript_id "sraer114_gene_50515_tx_24"; exon_id "19_60173885_60174025_-"; exonnum "4"; txlen "658";
19	sraer114_mid	exon	60173885	60174025	0.0280071057072747	-	.	gene_id "sraer114_gene_50515"; transcript_id "sraer114_gene_50515_tx_25"; exon_id "19_60173885_60174025_-"; exonnum "4"; txlen "675";
19	sraer114_mid	exon	60173885	60174025	0.115916418176883	-	.	gene_id "sraer114_gene_50515"; transcript_id "sraer114_gene_50515_tx_3"; exon_id "19_60173885_60174025_-"; exonnum "8"; txlen "1430";
19	sraer114_mid	exon	60173885	60174025	0.0176165749575363	-	.	gene_id "sraer114_gene_50515"; transcript_id "sraer114_gene_50515_tx_32"; exon_id "19_60173885_60174025_-"; exonnum "8"; txlen "1177";
19	sraer114_mid	exon	60173885	60174025	0.0176165749575363	-	.	gene_id "sraer114_gene_50515"; transcript_id "sraer114_gene_50515_tx_33"; exon_id "19_60173885_60174025_-"; exonnum "8"; txlen "1194";
19	sraer114_mid	exon	60173885	60174025	0.0176165749575363	-	.	gene_id "sraer114_gene_50515"; transcript_id "sraer114_gene_50515_tx_34"; exon_id "19_60173885_60174025_-"; exonnum "7"; txlen "1032";
19	sraer114_mid	exon	60173885	60174025	0.0176165749575363	-	.	gene_id "sraer114_gene_50515"; transcript_id "sraer114_gene_50515_tx_35"; exon_id "19_60173885_60174025_-"; exonnum "7"; txlen "1049";
19	sraer114_mid	exon	60173885	60174025	0.0176165749575363	-	.	gene_id "sraer114_gene_50515"; transcript_id "sraer114_gene_50515_tx_36"; exon_id "19_60173885_60174025_-"; exonnum "5"; txlen "764";
19	sraer114_mid	exon	60173885	60174025	0.0176165749575363	-	.	gene_id "sraer114_gene_50515"; transcript_id "sraer114_gene_50515_tx_37"; exon_id "19_60173885_60174025_-"; exonnum "5"; txlen "781";
19	sraer114_mid	exon	60173885	60174025	0.0176165749575363	-	.	gene_id "sraer114_gene_50515"; transcript_id "sraer114_gene_50515_tx_38"; exon_id "19_60173885_60174025_-"; exonnum "6"; txlen "904";
19	sraer114_mid	exon	60173885	60174025	0.0176165749575363	-	.	gene_id "sraer114_gene_50515"; transcript_id "sraer114_gene_50515_tx_39"; exon_id "19_60173885_60174025_-"; exonnum "6"; txlen "921";
19	sraer114_mid	exon	60173885	60174025	0.115916418176883	-	.	gene_id "sraer114_gene_50515"; transcript_id "sraer114_gene_50515_tx_4"; exon_id "19_60173885_60174025_-"; exonnum "7"; txlen "1290";
19	sraer114_mid	exon	60173885	60174025	0.0153933788885014	-	.	gene_id "sraer114_gene_50515"; transcript_id "sraer114_gene_50515_tx_40"; exon_id "19_60173885_60174025_-"; exonnum "3"; txlen "583";
19	sraer114_mid	exon	60173885	60174025	0.0129631400630927	-	.	gene_id "sraer114_gene_50515"; transcript_id "sraer114_gene_50515_tx_41"; exon_id "19_60173885_60174025_-"; exonnum "8"; txlen "1162";
19	sraer114_mid	exon	60173885	60174025	0.0129631400630927	-	.	gene_id "sraer114_gene_50515"; transcript_id "sraer114_gene_50515_tx_42"; exon_id "19_60173885_60174025_-"; exonnum "7"; txlen "1017";
19	sraer114_mid	exon	60173885	60174025	0.0129631400630927	-	.	gene_id "sraer114_gene_50515"; transcript_id "sraer114_gene_50515_tx_43"; exon_id "19_60173885_60174025_-"; exonnum "8"; txlen "1179";
19	sraer114_mid	exon	60173885	60174025	0.0129631400630927	-	.	gene_id "sraer114_gene_50515"; transcript_id "sraer114_gene_50515_tx_44"; exon_id "19_60173885_60174025_-"; exonnum "5"; txlen "749";
19	sraer114_mid	exon	60173885	60174025	0.0129631400630927	-	.	gene_id "sraer114_gene_50515"; transcript_id "sraer114_gene_50515_tx_45"; exon_id "19_60173885_60174025_-"; exonnum "6"; txlen "889";
19	sraer114_mid	exon	60173885	60174025	0.0129631400630927	-	.	gene_id "sraer114_gene_50515"; transcript_id "sraer114_gene_50515_tx_46"; exon_id "19_60173885_60174025_-"; exonnum "7"; txlen "1034";
19	sraer114_mid	exon	60173885	60174025	0.0129631400630927	-	.	gene_id "sraer114_gene_50515"; transcript_id "sraer114_gene_50515_tx_47"; exon_id "19_60173885_60174025_-"; exonnum "5"; txlen "766";
19	sraer114_mid	exon	60173885	60174025	0.0129631400630927	-	.	gene_id "sraer114_gene_50515"; transcript_id "sraer114_gene_50515_tx_48"; exon_id "19_60173885_60174025_-"; exonnum "6"; txlen "906";
19	sraer114_mid	exon	60173885	60174025	0.0103905307497384	-	.	gene_id "sraer114_gene_50515"; transcript_id "sraer114_gene_50515_tx_49"; exon_id "19_60173885_60174025_-"; exonnum "3"; txlen "598";
19	sraer114_mid	exon	60173885	60174025	0.115916418176883	-	.	gene_id "sraer114_gene_50515"; transcript_id "sraer114_gene_50515_tx_5"; exon_id "19_60173885_60174025_-"; exonnum "9"; txlen "1558";
19	sraer114_mid	exon	60173885	60174025	0.00917797227647628	-	.	gene_id "sraer114_gene_50515"; transcript_id "sraer114_gene_50515_tx_50"; exon_id "19_60173885_60174025_-"; exonnum "1"; txlen "1667";
19	sraer114_mid	exon	60173885	60174025	0.00846635838867576	-	.	gene_id "sraer114_gene_50515"; transcript_id "sraer114_gene_50515_tx_51"; exon_id "19_60173885_60174025_-"; exonnum "4"; txlen "2086";
19	sraer114_mid	exon	60173885	60174025	0.00846635838867576	-	.	gene_id "sraer114_gene_50515"; transcript_id "sraer114_gene_50515_tx_52"; exon_id "19_60173885_60174025_-"; exonnum "4"; txlen "2103";
19	sraer114_mid	exon	60173885	60174025	0.00846635838867576	-	.	gene_id "sraer114_gene_50515"; transcript_id "sraer114_gene_50515_tx_53"; exon_id "19_60173885_60174025_-"; exonnum "3"; txlen "2026";
19	sraer114_mid	exon	60173885	60174025	0.00731254054841128	-	.	gene_id "sraer114_gene_50515"; transcript_id "sraer114_gene_50515_tx_54"; exon_id "19_60173885_60174025_-"; exonnum "6"; txlen "1048";
19	sraer114_mid	exon	60173885	60174025	0.00598298772142741	-	.	gene_id "sraer114_gene_50515"; transcript_id "sraer114_gene_50515_tx_55"; exon_id "19_60173885_60174025_-"; exonnum "8"; txlen "3423";
19	sraer114_mid	exon	60173885	60174025	0.00598298772142741	-	.	gene_id "sraer114_gene_50515"; transcript_id "sraer114_gene_50515_tx_56"; exon_id "19_60173885_60174025_-"; exonnum "8"; txlen "3440";
19	sraer114_mid	exon	60173885	60174025	0.115916418176883	-	.	gene_id "sraer114_gene_50515"; transcript_id "sraer114_gene_50515_tx_6"; exon_id "19_60173885_60174025_-"; exonnum "8"; txlen "1447";
19	sraer114_mid	exon	60173885	60174025	0.115916418176883	-	.	gene_id "sraer114_gene_50515"; transcript_id "sraer114_gene_50515_tx_7"; exon_id "19_60173885_60174025_-"; exonnum "7"; txlen "1307";
19	sraer114_mid	exon	60173885	60174025	0.115916418176883	-	.	gene_id "sraer114_gene_50515"; transcript_id "sraer114_gene_50515_tx_8"; exon_id "19_60173885_60174025_-"; exonnum "9"; txlen "1575";
19	sraer114_mid	exon	60177313	60177463	0.115916418176883	-	.	gene_id "sraer114_gene_50515"; transcript_id "sraer114_gene_50515_tx_1"; exon_id "19_60177313_60177463_-"; exonnum "9"; txlen "1703";
19	sraer114_mid	exon	60177313	60177463	0.070466299830145	-	.	gene_id "sraer114_gene_50515"; transcript_id "sraer114_gene_50515_tx_10"; exon_id "19_60177313_60177463_-"; exonnum "5"; txlen "1060";
19	sraer114_mid	exon	60177313	60177463	0.0322416560543588	-	.	gene_id "sraer114_gene_50515"; transcript_id "sraer114_gene_50515_tx_13"; exon_id "19_60177313_60177463_-"; exonnum "9"; txlen "1593";
19	sraer114_mid	exon	60177313	60177463	0.0322416560543588	-	.	gene_id "sraer114_gene_50515"; transcript_id "sraer114_gene_50515_tx_14"; exon_id "19_60177313_60177463_-"; exonnum "8"; txlen "1448";
19	sraer114_mid	exon	60177313	60177463	0.0322416560543588	-	.	gene_id "sraer114_gene_50515"; transcript_id "sraer114_gene_50515_tx_15"; exon_id "19_60177313_60177463_-"; exonnum "9"; txlen "1610";
19	sraer114_mid	exon	60177313	60177463	0.0322416560543588	-	.	gene_id "sraer114_gene_50515"; transcript_id "sraer114_gene_50515_tx_16"; exon_id "19_60177313_60177463_-"; exonnum "7"; txlen "1320";
19	sraer114_mid	exon	60177313	60177463	0.0322416560543588	-	.	gene_id "sraer114_gene_50515"; transcript_id "sraer114_gene_50515_tx_17"; exon_id "19_60177313_60177463_-"; exonnum "6"; txlen "1180";
19	sraer114_mid	exon	60177313	60177463	0.0322416560543588	-	.	gene_id "sraer114_gene_50515"; transcript_id "sraer114_gene_50515_tx_18"; exon_id "19_60177313_60177463_-"; exonnum "8"; txlen "1465";
19	sraer114_mid	exon	60177313	60177463	0.0322416560543588	-	.	gene_id "sraer114_gene_50515"; transcript_id "sraer114_gene_50515_tx_19"; exon_id "19_60177313_60177463_-"; exonnum "7"; txlen "1337";
19	sraer114_mid	exon	60177313	60177463	0.115916418176883	-	.	gene_id "sraer114_gene_50515"; transcript_id "sraer114_gene_50515_tx_2"; exon_id "19_60177313_60177463_-"; exonnum "9"; txlen "1720";
19	sraer114_mid	exon	60177313	60177463	0.0322416560543588	-	.	gene_id "sraer114_gene_50515"; transcript_id "sraer114_gene_50515_tx_20"; exon_id "19_60177313_60177463_-"; exonnum "6"; txlen "1197";
19	sraer114_mid	exon	60177313	60177463	0.0322416560543588	-	.	gene_id "sraer114_gene_50515"; transcript_id "sraer114_gene_50515_tx_21"; exon_id "19_60177313_60177463_-"; exonnum "5"; txlen "1074";
19	sraer114_mid	exon	60177313	60177463	0.0322416560543588	-	.	gene_id "sraer114_gene_50515"; transcript_id "sraer114_gene_50515_tx_22"; exon_id "19_60177313_60177463_-"; exonnum "5"; txlen "1091";
19	sraer114_mid	exon	60177313	60177463	0.115916418176883	-	.	gene_id "sraer114_gene_50515"; transcript_id "sraer114_gene_50515_tx_3"; exon_id "19_60177313_60177463_-"; exonnum "7"; txlen "1430";
19	sraer114_mid	exon	60177313	60177463	0.115916418176883	-	.	gene_id "sraer114_gene_50515"; transcript_id "sraer114_gene_50515_tx_4"; exon_id "19_60177313_60177463_-"; exonnum "6"; txlen "1290";
19	sraer114_mid	exon	60177313	60177463	0.115916418176883	-	.	gene_id "sraer114_gene_50515"; transcript_id "sraer114_gene_50515_tx_5"; exon_id "19_60177313_60177463_-"; exonnum "8"; txlen "1558";
19	sraer114_mid	exon	60177313	60177463	0.115916418176883	-	.	gene_id "sraer114_gene_50515"; transcript_id "sraer114_gene_50515_tx_6"; exon_id "19_60177313_60177463_-"; exonnum "7"; txlen "1447";
19	sraer114_mid	exon	60177313	60177463	0.115916418176883	-	.	gene_id "sraer114_gene_50515"; transcript_id "sraer114_gene_50515_tx_7"; exon_id "19_60177313_60177463_-"; exonnum "6"; txlen "1307";
19	sraer114_mid	exon	60177313	60177463	0.115916418176883	-	.	gene_id "sraer114_gene_50515"; transcript_id "sraer114_gene_50515_tx_8"; exon_id "19_60177313_60177463_-"; exonnum "8"; txlen "1575";
19	sraer114_mid	exon	60177313	60177463	0.070466299830145	-	.	gene_id "sraer114_gene_50515"; transcript_id "sraer114_gene_50515_tx_9"; exon_id "19_60177313_60177463_-"; exonnum "5"; txlen "1043";
19	sraer114_mid	exon	60177852	60178388	0.115916418176883	-	.	gene_id "sraer114_gene_50515"; transcript_id "sraer114_gene_50515_tx_1"; exon_id "19_60177852_60178388_-"; exonnum "8"; txlen "1703";
19	sraer114_mid	exon	60177852	60178388	0.070466299830145	-	.	gene_id "sraer114_gene_50515"; transcript_id "sraer114_gene_50515_tx_10"; exon_id "19_60177852_60178388_-"; exonnum "4"; txlen "1060";
19	sraer114_mid	exon	60177852	60178388	0.115916418176883	-	.	gene_id "sraer114_gene_50515"; transcript_id "sraer114_gene_50515_tx_2"; exon_id "19_60177852_60178388_-"; exonnum "8"; txlen "1720";
19	sraer114_mid	exon	60177852	60178388	0.115916418176883	-	.	gene_id "sraer114_gene_50515"; transcript_id "sraer114_gene_50515_tx_3"; exon_id "19_60177852_60178388_-"; exonnum "6"; txlen "1430";
19	sraer114_mid	exon	60177852	60178388	0.115916418176883	-	.	gene_id "sraer114_gene_50515"; transcript_id "sraer114_gene_50515_tx_4"; exon_id "19_60177852_60178388_-"; exonnum "5"; txlen "1290";
19	sraer114_mid	exon	60177852	60178388	0.115916418176883	-	.	gene_id "sraer114_gene_50515"; transcript_id "sraer114_gene_50515_tx_5"; exon_id "19_60177852_60178388_-"; exonnum "7"; txlen "1558";
19	sraer114_mid	exon	60177852	60178388	0.115916418176883	-	.	gene_id "sraer114_gene_50515"; transcript_id "sraer114_gene_50515_tx_6"; exon_id "19_60177852_60178388_-"; exonnum "6"; txlen "1447";
19	sraer114_mid	exon	60177852	60178388	0.115916418176883	-	.	gene_id "sraer114_gene_50515"; transcript_id "sraer114_gene_50515_tx_7"; exon_id "19_60177852_60178388_-"; exonnum "5"; txlen "1307";
19	sraer114_mid	exon	60177852	60178388	0.115916418176883	-	.	gene_id "sraer114_gene_50515"; transcript_id "sraer114_gene_50515_tx_8"; exon_id "19_60177852_60178388_-"; exonnum "7"; txlen "1575";
19	sraer114_mid	exon	60177852	60178388	0.070466299830145	-	.	gene_id "sraer114_gene_50515"; transcript_id "sraer114_gene_50515_tx_9"; exon_id "19_60177852_60178388_-"; exonnum "4"; txlen "1043";
19	sraer114_mid	exon	60177852	60178419	0.0322416560543588	-	.	gene_id "sraer114_gene_50515"; transcript_id "sraer114_gene_50515_tx_13"; exon_id "19_60177852_60178419_-"; exonnum "8"; txlen "1593";
19	sraer114_mid	exon	60177852	60178419	0.0322416560543588	-	.	gene_id "sraer114_gene_50515"; transcript_id "sraer114_gene_50515_tx_14"; exon_id "19_60177852_60178419_-"; exonnum "7"; txlen "1448";
19	sraer114_mid	exon	60177852	60178419	0.0322416560543588	-	.	gene_id "sraer114_gene_50515"; transcript_id "sraer114_gene_50515_tx_15"; exon_id "19_60177852_60178419_-"; exonnum "8"; txlen "1610";
19	sraer114_mid	exon	60177852	60178419	0.0322416560543588	-	.	gene_id "sraer114_gene_50515"; transcript_id "sraer114_gene_50515_tx_16"; exon_id "19_60177852_60178419_-"; exonnum "6"; txlen "1320";
19	sraer114_mid	exon	60177852	60178419	0.0322416560543588	-	.	gene_id "sraer114_gene_50515"; transcript_id "sraer114_gene_50515_tx_17"; exon_id "19_60177852_60178419_-"; exonnum "5"; txlen "1180";
19	sraer114_mid	exon	60177852	60178419	0.0322416560543588	-	.	gene_id "sraer114_gene_50515"; transcript_id "sraer114_gene_50515_tx_18"; exon_id "19_60177852_60178419_-"; exonnum "7"; txlen "1465";
19	sraer114_mid	exon	60177852	60178419	0.0322416560543588	-	.	gene_id "sraer114_gene_50515"; transcript_id "sraer114_gene_50515_tx_19"; exon_id "19_60177852_60178419_-"; exonnum "6"; txlen "1337";
19	sraer114_mid	exon	60177852	60178419	0.0322416560543588	-	.	gene_id "sraer114_gene_50515"; transcript_id "sraer114_gene_50515_tx_20"; exon_id "19_60177852_60178419_-"; exonnum "5"; txlen "1197";
19	sraer114_mid	exon	60177852	60178419	0.0322416560543588	-	.	gene_id "sraer114_gene_50515"; transcript_id "sraer114_gene_50515_tx_21"; exon_id "19_60177852_60178419_-"; exonnum "4"; txlen "1074";
19	sraer114_mid	exon	60177852	60178419	0.0322416560543588	-	.	gene_id "sraer114_gene_50515"; transcript_id "sraer114_gene_50515_tx_22"; exon_id "19_60177852_60178419_-"; exonnum "4"; txlen "1091";
19	sraer114_mid	exon	60179987	60180156	0.115916418176883	-	.	gene_id "sraer114_gene_50515"; transcript_id "sraer114_gene_50515_tx_1"; exon_id "19_60179987_60180156_-"; exonnum "7"; txlen "1703";
19	sraer114_mid	exon	60179987	60180156	0.032589698145932	-	.	gene_id "sraer114_gene_50515"; transcript_id "sraer114_gene_50515_tx_11"; exon_id "19_60179987_60180156_-"; exonnum "3"; txlen "643";
19	sraer114_mid	exon	60179987	60180156	0.0322416560543588	-	.	gene_id "sraer114_gene_50515"; transcript_id "sraer114_gene_50515_tx_13"; exon_id "19_60179987_60180156_-"; exonnum "7"; txlen "1593";
19	sraer114_mid	exon	60179987	60180156	0.0322416560543588	-	.	gene_id "sraer114_gene_50515"; transcript_id "sraer114_gene_50515_tx_14"; exon_id "19_60179987_60180156_-"; exonnum "6"; txlen "1448";
19	sraer114_mid	exon	60179987	60180156	0.0322416560543588	-	.	gene_id "sraer114_gene_50515"; transcript_id "sraer114_gene_50515_tx_16"; exon_id "19_60179987_60180156_-"; exonnum "5"; txlen "1320";
19	sraer114_mid	exon	60179987	60180156	0.0322416560543588	-	.	gene_id "sraer114_gene_50515"; transcript_id "sraer114_gene_50515_tx_17"; exon_id "19_60179987_60180156_-"; exonnum "4"; txlen "1180";
19	sraer114_mid	exon	60179987	60180156	0.0322416560543588	-	.	gene_id "sraer114_gene_50515"; transcript_id "sraer114_gene_50515_tx_21"; exon_id "19_60179987_60180156_-"; exonnum "3"; txlen "1074";
19	sraer114_mid	exon	60179987	60180156	0.0280071057072747	-	.	gene_id "sraer114_gene_50515"; transcript_id "sraer114_gene_50515_tx_24"; exon_id "19_60179987_60180156_-"; exonnum "3"; txlen "658";
19	sraer114_mid	exon	60179987	60180156	0.115916418176883	-	.	gene_id "sraer114_gene_50515"; transcript_id "sraer114_gene_50515_tx_3"; exon_id "19_60179987_60180156_-"; exonnum "5"; txlen "1430";
19	sraer114_mid	exon	60179987	60180156	0.0176165749575363	-	.	gene_id "sraer114_gene_50515"; transcript_id "sraer114_gene_50515_tx_32"; exon_id "19_60179987_60180156_-"; exonnum "7"; txlen "1177";
19	sraer114_mid	exon	60179987	60180156	0.0176165749575363	-	.	gene_id "sraer114_gene_50515"; transcript_id "sraer114_gene_50515_tx_34"; exon_id "19_60179987_60180156_-"; exonnum "6"; txlen "1032";
19	sraer114_mid	exon	60179987	60180156	0.0176165749575363	-	.	gene_id "sraer114_gene_50515"; transcript_id "sraer114_gene_50515_tx_36"; exon_id "19_60179987_60180156_-"; exonnum "4"; txlen "764";
19	sraer114_mid	exon	60179987	60180156	0.0176165749575363	-	.	gene_id "sraer114_gene_50515"; transcript_id "sraer114_gene_50515_tx_38"; exon_id "19_60179987_60180156_-"; exonnum "5"; txlen "904";
19	sraer114_mid	exon	60179987	60180156	0.115916418176883	-	.	gene_id "sraer114_gene_50515"; transcript_id "sraer114_gene_50515_tx_4"; exon_id "19_60179987_60180156_-"; exonnum "4"; txlen "1290";
19	sraer114_mid	exon	60179987	60180156	0.0129631400630927	-	.	gene_id "sraer114_gene_50515"; transcript_id "sraer114_gene_50515_tx_41"; exon_id "19_60179987_60180156_-"; exonnum "7"; txlen "1162";
19	sraer114_mid	exon	60179987	60180156	0.0129631400630927	-	.	gene_id "sraer114_gene_50515"; transcript_id "sraer114_gene_50515_tx_42"; exon_id "19_60179987_60180156_-"; exonnum "6"; txlen "1017";
19	sraer114_mid	exon	60179987	60180156	0.0129631400630927	-	.	gene_id "sraer114_gene_50515"; transcript_id "sraer114_gene_50515_tx_44"; exon_id "19_60179987_60180156_-"; exonnum "4"; txlen "749";
19	sraer114_mid	exon	60179987	60180156	0.0129631400630927	-	.	gene_id "sraer114_gene_50515"; transcript_id "sraer114_gene_50515_tx_45"; exon_id "19_60179987_60180156_-"; exonnum "5"; txlen "889";
19	sraer114_mid	exon	60179987	60180156	0.115916418176883	-	.	gene_id "sraer114_gene_50515"; transcript_id "sraer114_gene_50515_tx_5"; exon_id "19_60179987_60180156_-"; exonnum "6"; txlen "1558";
19	sraer114_mid	exon	60179987	60180156	0.00846635838867576	-	.	gene_id "sraer114_gene_50515"; transcript_id "sraer114_gene_50515_tx_51"; exon_id "19_60179987_60180156_-"; exonnum "3"; txlen "2086";
19	sraer114_mid	exon	60179987	60180156	0.00731254054841128	-	.	gene_id "sraer114_gene_50515"; transcript_id "sraer114_gene_50515_tx_54"; exon_id "19_60179987_60180156_-"; exonnum "5"; txlen "1048";
19	sraer114_mid	exon	60179987	60180156	0.00598298772142741	-	.	gene_id "sraer114_gene_50515"; transcript_id "sraer114_gene_50515_tx_55"; exon_id "19_60179987_60180156_-"; exonnum "7"; txlen "3423";
19	sraer114_mid	exon	60179987	60180156	0.070466299830145	-	.	gene_id "sraer114_gene_50515"; transcript_id "sraer114_gene_50515_tx_9"; exon_id "19_60179987_60180156_-"; exonnum "3"; txlen "1043";
19	sraer114_mid	exon	60179987	60180173	0.070466299830145	-	.	gene_id "sraer114_gene_50515"; transcript_id "sraer114_gene_50515_tx_10"; exon_id "19_60179987_60180173_-"; exonnum "3"; txlen "1060";
19	sraer114_mid	exon	60179987	60180173	0.032589698145932	-	.	gene_id "sraer114_gene_50515"; transcript_id "sraer114_gene_50515_tx_12"; exon_id "19_60179987_60180173_-"; exonnum "3"; txlen "660";
19	sraer114_mid	exon	60179987	60180173	0.0322416560543588	-	.	gene_id "sraer114_gene_50515"; transcript_id "sraer114_gene_50515_tx_15"; exon_id "19_60179987_60180173_-"; exonnum "7"; txlen "1610";
19	sraer114_mid	exon	60179987	60180173	0.0322416560543588	-	.	gene_id "sraer114_gene_50515"; transcript_id "sraer114_gene_50515_tx_18"; exon_id "19_60179987_60180173_-"; exonnum "6"; txlen "1465";
19	sraer114_mid	exon	60179987	60180173	0.0322416560543588	-	.	gene_id "sraer114_gene_50515"; transcript_id "sraer114_gene_50515_tx_19"; exon_id "19_60179987_60180173_-"; exonnum "5"; txlen "1337";
19	sraer114_mid	exon	60179987	60180173	0.115916418176883	-	.	gene_id "sraer114_gene_50515"; transcript_id "sraer114_gene_50515_tx_2"; exon_id "19_60179987_60180173_-"; exonnum "7"; txlen "1720";
19	sraer114_mid	exon	60179987	60180173	0.0322416560543588	-	.	gene_id "sraer114_gene_50515"; transcript_id "sraer114_gene_50515_tx_20"; exon_id "19_60179987_60180173_-"; exonnum "4"; txlen "1197";
19	sraer114_mid	exon	60179987	60180173	0.0322416560543588	-	.	gene_id "sraer114_gene_50515"; transcript_id "sraer114_gene_50515_tx_22"; exon_id "19_60179987_60180173_-"; exonnum "3"; txlen "1091";
19	sraer114_mid	exon	60179987	60180173	0.0280071057072747	-	.	gene_id "sraer114_gene_50515"; transcript_id "sraer114_gene_50515_tx_25"; exon_id "19_60179987_60180173_-"; exonnum "3"; txlen "675";
19	sraer114_mid	exon	60179987	60180173	0.0176165749575363	-	.	gene_id "sraer114_gene_50515"; transcript_id "sraer114_gene_50515_tx_33"; exon_id "19_60179987_60180173_-"; exonnum "7"; txlen "1194";
19	sraer114_mid	exon	60179987	60180173	0.0176165749575363	-	.	gene_id "sraer114_gene_50515"; transcript_id "sraer114_gene_50515_tx_35"; exon_id "19_60179987_60180173_-"; exonnum "6"; txlen "1049";
19	sraer114_mid	exon	60179987	60180173	0.0176165749575363	-	.	gene_id "sraer114_gene_50515"; transcript_id "sraer114_gene_50515_tx_37"; exon_id "19_60179987_60180173_-"; exonnum "4"; txlen "781";
19	sraer114_mid	exon	60179987	60180173	0.0176165749575363	-	.	gene_id "sraer114_gene_50515"; transcript_id "sraer114_gene_50515_tx_39"; exon_id "19_60179987_60180173_-"; exonnum "5"; txlen "921";
19	sraer114_mid	exon	60179987	60180173	0.0153933788885014	-	.	gene_id "sraer114_gene_50515"; transcript_id "sraer114_gene_50515_tx_40"; exon_id "19_60179987_60180173_-"; exonnum "2"; txlen "583";
19	sraer114_mid	exon	60179987	60180173	0.0129631400630927	-	.	gene_id "sraer114_gene_50515"; transcript_id "sraer114_gene_50515_tx_43"; exon_id "19_60179987_60180173_-"; exonnum "7"; txlen "1179";
19	sraer114_mid	exon	60179987	60180173	0.0129631400630927	-	.	gene_id "sraer114_gene_50515"; transcript_id "sraer114_gene_50515_tx_46"; exon_id "19_60179987_60180173_-"; exonnum "6"; txlen "1034";
19	sraer114_mid	exon	60179987	60180173	0.0129631400630927	-	.	gene_id "sraer114_gene_50515"; transcript_id "sraer114_gene_50515_tx_47"; exon_id "19_60179987_60180173_-"; exonnum "4"; txlen "766";
19	sraer114_mid	exon	60179987	60180173	0.0129631400630927	-	.	gene_id "sraer114_gene_50515"; transcript_id "sraer114_gene_50515_tx_48"; exon_id "19_60179987_60180173_-"; exonnum "5"; txlen "906";
19	sraer114_mid	exon	60179987	60180173	0.0103905307497384	-	.	gene_id "sraer114_gene_50515"; transcript_id "sraer114_gene_50515_tx_49"; exon_id "19_60179987_60180173_-"; exonnum "2"; txlen "598";
19	sraer114_mid	exon	60179987	60180173	0.00846635838867576	-	.	gene_id "sraer114_gene_50515"; transcript_id "sraer114_gene_50515_tx_52"; exon_id "19_60179987_60180173_-"; exonnum "3"; txlen "2103";
19	sraer114_mid	exon	60179987	60180173	0.00846635838867576	-	.	gene_id "sraer114_gene_50515"; transcript_id "sraer114_gene_50515_tx_53"; exon_id "19_60179987_60180173_-"; exonnum "2"; txlen "2026";
19	sraer114_mid	exon	60179987	60180173	0.00598298772142741	-	.	gene_id "sraer114_gene_50515"; transcript_id "sraer114_gene_50515_tx_56"; exon_id "19_60179987_60180173_-"; exonnum "7"; txlen "3440";
19	sraer114_mid	exon	60179987	60180173	0.115916418176883	-	.	gene_id "sraer114_gene_50515"; transcript_id "sraer114_gene_50515_tx_6"; exon_id "19_60179987_60180173_-"; exonnum "5"; txlen "1447";
19	sraer114_mid	exon	60179987	60180173	0.115916418176883	-	.	gene_id "sraer114_gene_50515"; transcript_id "sraer114_gene_50515_tx_7"; exon_id "19_60179987_60180173_-"; exonnum "4"; txlen "1307";
19	sraer114_mid	exon	60179987	60180173	0.115916418176883	-	.	gene_id "sraer114_gene_50515"; transcript_id "sraer114_gene_50515_tx_8"; exon_id "19_60179987_60180173_-"; exonnum "6"; txlen "1575";
19	sraer114_mid	exon	60180676	60180752	0.115916418176883	-	.	gene_id "sraer114_gene_50515"; transcript_id "sraer114_gene_50515_tx_1"; exon_id "19_60180676_60180752_-"; exonnum "6"; txlen "1703";
19	sraer114_mid	exon	60180676	60180752	0.070466299830145	-	.	gene_id "sraer114_gene_50515"; transcript_id "sraer114_gene_50515_tx_10"; exon_id "19_60180676_60180752_-"; exonnum "2"; txlen "1060";
19	sraer114_mid	exon	60180676	60180752	0.032589698145932	-	.	gene_id "sraer114_gene_50515"; transcript_id "sraer114_gene_50515_tx_11"; exon_id "19_60180676_60180752_-"; exonnum "2"; txlen "643";
19	sraer114_mid	exon	60180676	60180752	0.032589698145932	-	.	gene_id "sraer114_gene_50515"; transcript_id "sraer114_gene_50515_tx_12"; exon_id "19_60180676_60180752_-"; exonnum "2"; txlen "660";
19	sraer114_mid	exon	60180676	60180752	0.0322416560543588	-	.	gene_id "sraer114_gene_50515"; transcript_id "sraer114_gene_50515_tx_13"; exon_id "19_60180676_60180752_-"; exonnum "6"; txlen "1593";
19	sraer114_mid	exon	60180676	60180752	0.0322416560543588	-	.	gene_id "sraer114_gene_50515"; transcript_id "sraer114_gene_50515_tx_14"; exon_id "19_60180676_60180752_-"; exonnum "5"; txlen "1448";
19	sraer114_mid	exon	60180676	60180752	0.0322416560543588	-	.	gene_id "sraer114_gene_50515"; transcript_id "sraer114_gene_50515_tx_15"; exon_id "19_60180676_60180752_-"; exonnum "6"; txlen "1610";
19	sraer114_mid	exon	60180676	60180752	0.0322416560543588	-	.	gene_id "sraer114_gene_50515"; transcript_id "sraer114_gene_50515_tx_16"; exon_id "19_60180676_60180752_-"; exonnum "4"; txlen "1320";
19	sraer114_mid	exon	60180676	60180752	0.0322416560543588	-	.	gene_id "sraer114_gene_50515"; transcript_id "sraer114_gene_50515_tx_17"; exon_id "19_60180676_60180752_-"; exonnum "3"; txlen "1180";
19	sraer114_mid	exon	60180676	60180752	0.0322416560543588	-	.	gene_id "sraer114_gene_50515"; transcript_id "sraer114_gene_50515_tx_18"; exon_id "19_60180676_60180752_-"; exonnum "5"; txlen "1465";
19	sraer114_mid	exon	60180676	60180752	0.0322416560543588	-	.	gene_id "sraer114_gene_50515"; transcript_id "sraer114_gene_50515_tx_19"; exon_id "19_60180676_60180752_-"; exonnum "4"; txlen "1337";
19	sraer114_mid	exon	60180676	60180752	0.115916418176883	-	.	gene_id "sraer114_gene_50515"; transcript_id "sraer114_gene_50515_tx_2"; exon_id "19_60180676_60180752_-"; exonnum "6"; txlen "1720";
19	sraer114_mid	exon	60180676	60180752	0.0322416560543588	-	.	gene_id "sraer114_gene_50515"; transcript_id "sraer114_gene_50515_tx_20"; exon_id "19_60180676_60180752_-"; exonnum "3"; txlen "1197";
19	sraer114_mid	exon	60180676	60180752	0.0322416560543588	-	.	gene_id "sraer114_gene_50515"; transcript_id "sraer114_gene_50515_tx_21"; exon_id "19_60180676_60180752_-"; exonnum "2"; txlen "1074";
19	sraer114_mid	exon	60180676	60180752	0.0322416560543588	-	.	gene_id "sraer114_gene_50515"; transcript_id "sraer114_gene_50515_tx_22"; exon_id "19_60180676_60180752_-"; exonnum "2"; txlen "1091";
19	sraer114_mid	exon	60180676	60180752	0.0280071057072747	-	.	gene_id "sraer114_gene_50515"; transcript_id "sraer114_gene_50515_tx_24"; exon_id "19_60180676_60180752_-"; exonnum "2"; txlen "658";
19	sraer114_mid	exon	60180676	60180752	0.0280071057072747	-	.	gene_id "sraer114_gene_50515"; transcript_id "sraer114_gene_50515_tx_25"; exon_id "19_60180676_60180752_-"; exonnum "2"; txlen "675";
19	sraer114_mid	exon	60180676	60180752	0.115916418176883	-	.	gene_id "sraer114_gene_50515"; transcript_id "sraer114_gene_50515_tx_3"; exon_id "19_60180676_60180752_-"; exonnum "4"; txlen "1430";
19	sraer114_mid	exon	60180676	60180752	0.0176165749575363	-	.	gene_id "sraer114_gene_50515"; transcript_id "sraer114_gene_50515_tx_32"; exon_id "19_60180676_60180752_-"; exonnum "6"; txlen "1177";
19	sraer114_mid	exon	60180676	60180752	0.0176165749575363	-	.	gene_id "sraer114_gene_50515"; transcript_id "sraer114_gene_50515_tx_33"; exon_id "19_60180676_60180752_-"; exonnum "6"; txlen "1194";
19	sraer114_mid	exon	60180676	60180752	0.0176165749575363	-	.	gene_id "sraer114_gene_50515"; transcript_id "sraer114_gene_50515_tx_34"; exon_id "19_60180676_60180752_-"; exonnum "5"; txlen "1032";
19	sraer114_mid	exon	60180676	60180752	0.0176165749575363	-	.	gene_id "sraer114_gene_50515"; transcript_id "sraer114_gene_50515_tx_35"; exon_id "19_60180676_60180752_-"; exonnum "5"; txlen "1049";
19	sraer114_mid	exon	60180676	60180752	0.0176165749575363	-	.	gene_id "sraer114_gene_50515"; transcript_id "sraer114_gene_50515_tx_36"; exon_id "19_60180676_60180752_-"; exonnum "3"; txlen "764";
19	sraer114_mid	exon	60180676	60180752	0.0176165749575363	-	.	gene_id "sraer114_gene_50515"; transcript_id "sraer114_gene_50515_tx_37"; exon_id "19_60180676_60180752_-"; exonnum "3"; txlen "781";
19	sraer114_mid	exon	60180676	60180752	0.0176165749575363	-	.	gene_id "sraer114_gene_50515"; transcript_id "sraer114_gene_50515_tx_38"; exon_id "19_60180676_60180752_-"; exonnum "4"; txlen "904";
19	sraer114_mid	exon	60180676	60180752	0.0176165749575363	-	.	gene_id "sraer114_gene_50515"; transcript_id "sraer114_gene_50515_tx_39"; exon_id "19_60180676_60180752_-"; exonnum "4"; txlen "921";
19	sraer114_mid	exon	60180676	60180752	0.115916418176883	-	.	gene_id "sraer114_gene_50515"; transcript_id "sraer114_gene_50515_tx_4"; exon_id "19_60180676_60180752_-"; exonnum "3"; txlen "1290";
19	sraer114_mid	exon	60180676	60180752	0.0129631400630927	-	.	gene_id "sraer114_gene_50515"; transcript_id "sraer114_gene_50515_tx_41"; exon_id "19_60180676_60180752_-"; exonnum "6"; txlen "1162";
19	sraer114_mid	exon	60180676	60180752	0.0129631400630927	-	.	gene_id "sraer114_gene_50515"; transcript_id "sraer114_gene_50515_tx_42"; exon_id "19_60180676_60180752_-"; exonnum "5"; txlen "1017";
19	sraer114_mid	exon	60180676	60180752	0.0129631400630927	-	.	gene_id "sraer114_gene_50515"; transcript_id "sraer114_gene_50515_tx_43"; exon_id "19_60180676_60180752_-"; exonnum "6"; txlen "1179";
19	sraer114_mid	exon	60180676	60180752	0.0129631400630927	-	.	gene_id "sraer114_gene_50515"; transcript_id "sraer114_gene_50515_tx_44"; exon_id "19_60180676_60180752_-"; exonnum "3"; txlen "749";
19	sraer114_mid	exon	60180676	60180752	0.0129631400630927	-	.	gene_id "sraer114_gene_50515"; transcript_id "sraer114_gene_50515_tx_45"; exon_id "19_60180676_60180752_-"; exonnum "4"; txlen "889";
19	sraer114_mid	exon	60180676	60180752	0.0129631400630927	-	.	gene_id "sraer114_gene_50515"; transcript_id "sraer114_gene_50515_tx_46"; exon_id "19_60180676_60180752_-"; exonnum "5"; txlen "1034";
19	sraer114_mid	exon	60180676	60180752	0.0129631400630927	-	.	gene_id "sraer114_gene_50515"; transcript_id "sraer114_gene_50515_tx_47"; exon_id "19_60180676_60180752_-"; exonnum "3"; txlen "766";
19	sraer114_mid	exon	60180676	60180752	0.0129631400630927	-	.	gene_id "sraer114_gene_50515"; transcript_id "sraer114_gene_50515_tx_48"; exon_id "19_60180676_60180752_-"; exonnum "4"; txlen "906";
19	sraer114_mid	exon	60180676	60180752	0.115916418176883	-	.	gene_id "sraer114_gene_50515"; transcript_id "sraer114_gene_50515_tx_5"; exon_id "19_60180676_60180752_-"; exonnum "5"; txlen "1558";
19	sraer114_mid	exon	60180676	60180752	0.00846635838867576	-	.	gene_id "sraer114_gene_50515"; transcript_id "sraer114_gene_50515_tx_51"; exon_id "19_60180676_60180752_-"; exonnum "2"; txlen "2086";
19	sraer114_mid	exon	60180676	60180752	0.00846635838867576	-	.	gene_id "sraer114_gene_50515"; transcript_id "sraer114_gene_50515_tx_52"; exon_id "19_60180676_60180752_-"; exonnum "2"; txlen "2103";
19	sraer114_mid	exon	60180676	60180752	0.00731254054841128	-	.	gene_id "sraer114_gene_50515"; transcript_id "sraer114_gene_50515_tx_54"; exon_id "19_60180676_60180752_-"; exonnum "4"; txlen "1048";
19	sraer114_mid	exon	60180676	60180752	0.00598298772142741	-	.	gene_id "sraer114_gene_50515"; transcript_id "sraer114_gene_50515_tx_55"; exon_id "19_60180676_60180752_-"; exonnum "6"; txlen "3423";
19	sraer114_mid	exon	60180676	60180752	0.00598298772142741	-	.	gene_id "sraer114_gene_50515"; transcript_id "sraer114_gene_50515_tx_56"; exon_id "19_60180676_60180752_-"; exonnum "6"; txlen "3440";
19	sraer114_mid	exon	60180676	60180752	0.115916418176883	-	.	gene_id "sraer114_gene_50515"; transcript_id "sraer114_gene_50515_tx_6"; exon_id "19_60180676_60180752_-"; exonnum "4"; txlen "1447";
19	sraer114_mid	exon	60180676	60180752	0.115916418176883	-	.	gene_id "sraer114_gene_50515"; transcript_id "sraer114_gene_50515_tx_7"; exon_id "19_60180676_60180752_-"; exonnum "3"; txlen "1307";
19	sraer114_mid	exon	60180676	60180752	0.115916418176883	-	.	gene_id "sraer114_gene_50515"; transcript_id "sraer114_gene_50515_tx_8"; exon_id "19_60180676_60180752_-"; exonnum "5"; txlen "1575";
19	sraer114_mid	exon	60180676	60180752	0.070466299830145	-	.	gene_id "sraer114_gene_50515"; transcript_id "sraer114_gene_50515_tx_9"; exon_id "19_60180676_60180752_-"; exonnum "2"; txlen "1043";
19	sraer114_ss	exon	60181390	60181497	0.070466299830145	-	.	gene_id "sraer114_gene_50515"; transcript_id "sraer114_gene_50515_tx_10"; exon_id "19_60181390_60181497_-"; exonnum "1"; txlen "1060";
19	sraer114_ss	exon	60181390	60181497	0.032589698145932	-	.	gene_id "sraer114_gene_50515"; transcript_id "sraer114_gene_50515_tx_11"; exon_id "19_60181390_60181497_-"; exonnum "1"; txlen "643";
19	sraer114_ss	exon	60181390	60181497	0.032589698145932	-	.	gene_id "sraer114_gene_50515"; transcript_id "sraer114_gene_50515_tx_12"; exon_id "19_60181390_60181497_-"; exonnum "1"; txlen "660";
19	sraer114_ss	exon	60181390	60181497	0.0322416560543588	-	.	gene_id "sraer114_gene_50515"; transcript_id "sraer114_gene_50515_tx_21"; exon_id "19_60181390_60181497_-"; exonnum "1"; txlen "1074";
19	sraer114_ss	exon	60181390	60181497	0.0322416560543588	-	.	gene_id "sraer114_gene_50515"; transcript_id "sraer114_gene_50515_tx_22"; exon_id "19_60181390_60181497_-"; exonnum "1"; txlen "1091";
19	sraer114_ss	exon	60181390	60181497	0.0280071057072747	-	.	gene_id "sraer114_gene_50515"; transcript_id "sraer114_gene_50515_tx_24"; exon_id "19_60181390_60181497_-"; exonnum "1"; txlen "658";
19	sraer114_ss	exon	60181390	60181497	0.0280071057072747	-	.	gene_id "sraer114_gene_50515"; transcript_id "sraer114_gene_50515_tx_25"; exon_id "19_60181390_60181497_-"; exonnum "1"; txlen "675";
19	sraer114_ss	exon	60181390	60181497	0.0153933788885014	-	.	gene_id "sraer114_gene_50515"; transcript_id "sraer114_gene_50515_tx_40"; exon_id "19_60181390_60181497_-"; exonnum "1"; txlen "583";
19	sraer114_ss	exon	60181390	60181497	0.0103905307497384	-	.	gene_id "sraer114_gene_50515"; transcript_id "sraer114_gene_50515_tx_49"; exon_id "19_60181390_60181497_-"; exonnum "1"; txlen "598";
19	sraer114_ss	exon	60181390	60181497	0.00846635838867576	-	.	gene_id "sraer114_gene_50515"; transcript_id "sraer114_gene_50515_tx_51"; exon_id "19_60181390_60181497_-"; exonnum "1"; txlen "2086";
19	sraer114_ss	exon	60181390	60181497	0.00846635838867576	-	.	gene_id "sraer114_gene_50515"; transcript_id "sraer114_gene_50515_tx_52"; exon_id "19_60181390_60181497_-"; exonnum "1"; txlen "2103";
19	sraer114_ss	exon	60181390	60181497	0.00846635838867576	-	.	gene_id "sraer114_gene_50515"; transcript_id "sraer114_gene_50515_tx_53"; exon_id "19_60181390_60181497_-"; exonnum "1"; txlen "2026";
19	sraer114_ss	exon	60181390	60181497	0.070466299830145	-	.	gene_id "sraer114_gene_50515"; transcript_id "sraer114_gene_50515_tx_9"; exon_id "19_60181390_60181497_-"; exonnum "1"; txlen "1043";
19	sraer114_es	exon	60182627	60182859	0.0182813513710282	-	.	gene_id "sraer114_gene_50515"; transcript_id "sraer114_gene_50515_tx_28"; exon_id "19_60182627_60182859_-"; exonnum "6"; txlen "860";
19	sraer114_es	exon	60182627	60182859	0.0182813513710282	-	.	gene_id "sraer114_gene_50515"; transcript_id "sraer114_gene_50515_tx_29"; exon_id "19_60182627_60182859_-"; exonnum "5"; txlen "715";
19	sraer114_es	exon	60182627	60182859	0.0182813513710282	-	.	gene_id "sraer114_gene_50515"; transcript_id "sraer114_gene_50515_tx_30"; exon_id "19_60182627_60182859_-"; exonnum "4"; txlen "587";
19	sraer114_mid	exon	60182950	60183040	0.115916418176883	-	.	gene_id "sraer114_gene_50515"; transcript_id "sraer114_gene_50515_tx_1"; exon_id "19_60182950_60183040_-"; exonnum "5"; txlen "1703";
19	sraer114_mid	exon	60182950	60183040	0.0322416560543588	-	.	gene_id "sraer114_gene_50515"; transcript_id "sraer114_gene_50515_tx_13"; exon_id "19_60182950_60183040_-"; exonnum "5"; txlen "1593";
19	sraer114_mid	exon	60182950	60183040	0.0322416560543588	-	.	gene_id "sraer114_gene_50515"; transcript_id "sraer114_gene_50515_tx_14"; exon_id "19_60182950_60183040_-"; exonnum "4"; txlen "1448";
19	sraer114_mid	exon	60182950	60183040	0.0322416560543588	-	.	gene_id "sraer114_gene_50515"; transcript_id "sraer114_gene_50515_tx_15"; exon_id "19_60182950_60183040_-"; exonnum "5"; txlen "1610";
19	sraer114_mid	exon	60182950	60183040	0.0322416560543588	-	.	gene_id "sraer114_gene_50515"; transcript_id "sraer114_gene_50515_tx_16"; exon_id "19_60182950_60183040_-"; exonnum "3"; txlen "1320";
19	sraer114_mid	exon	60182950	60183040	0.0322416560543588	-	.	gene_id "sraer114_gene_50515"; transcript_id "sraer114_gene_50515_tx_17"; exon_id "19_60182950_60183040_-"; exonnum "2"; txlen "1180";
19	sraer114_mid	exon	60182950	60183040	0.0322416560543588	-	.	gene_id "sraer114_gene_50515"; transcript_id "sraer114_gene_50515_tx_18"; exon_id "19_60182950_60183040_-"; exonnum "4"; txlen "1465";
19	sraer114_mid	exon	60182950	60183040	0.0322416560543588	-	.	gene_id "sraer114_gene_50515"; transcript_id "sraer114_gene_50515_tx_19"; exon_id "19_60182950_60183040_-"; exonnum "3"; txlen "1337";
19	sraer114_mid	exon	60182950	60183040	0.115916418176883	-	.	gene_id "sraer114_gene_50515"; transcript_id "sraer114_gene_50515_tx_2"; exon_id "19_60182950_60183040_-"; exonnum "5"; txlen "1720";
19	sraer114_mid	exon	60182950	60183040	0.0322416560543588	-	.	gene_id "sraer114_gene_50515"; transcript_id "sraer114_gene_50515_tx_20"; exon_id "19_60182950_60183040_-"; exonnum "2"; txlen "1197";
19	sraer114_mid	exon	60182950	60183040	0.0182813513710282	-	.	gene_id "sraer114_gene_50515"; transcript_id "sraer114_gene_50515_tx_28"; exon_id "19_60182950_60183040_-"; exonnum "5"; txlen "860";
19	sraer114_mid	exon	60182950	60183040	0.0182813513710282	-	.	gene_id "sraer114_gene_50515"; transcript_id "sraer114_gene_50515_tx_29"; exon_id "19_60182950_60183040_-"; exonnum "4"; txlen "715";
19	sraer114_mid	exon	60182950	60183040	0.115916418176883	-	.	gene_id "sraer114_gene_50515"; transcript_id "sraer114_gene_50515_tx_3"; exon_id "19_60182950_60183040_-"; exonnum "3"; txlen "1430";
19	sraer114_mid	exon	60182950	60183040	0.0182813513710282	-	.	gene_id "sraer114_gene_50515"; transcript_id "sraer114_gene_50515_tx_30"; exon_id "19_60182950_60183040_-"; exonnum "3"; txlen "587";
19	sraer114_mid	exon	60182950	60183040	0.0176165749575363	-	.	gene_id "sraer114_gene_50515"; transcript_id "sraer114_gene_50515_tx_32"; exon_id "19_60182950_60183040_-"; exonnum "5"; txlen "1177";
19	sraer114_mid	exon	60182950	60183040	0.0176165749575363	-	.	gene_id "sraer114_gene_50515"; transcript_id "sraer114_gene_50515_tx_33"; exon_id "19_60182950_60183040_-"; exonnum "5"; txlen "1194";
19	sraer114_mid	exon	60182950	60183040	0.0176165749575363	-	.	gene_id "sraer114_gene_50515"; transcript_id "sraer114_gene_50515_tx_34"; exon_id "19_60182950_60183040_-"; exonnum "4"; txlen "1032";
19	sraer114_mid	exon	60182950	60183040	0.0176165749575363	-	.	gene_id "sraer114_gene_50515"; transcript_id "sraer114_gene_50515_tx_35"; exon_id "19_60182950_60183040_-"; exonnum "4"; txlen "1049";
19	sraer114_mid	exon	60182950	60183040	0.0176165749575363	-	.	gene_id "sraer114_gene_50515"; transcript_id "sraer114_gene_50515_tx_36"; exon_id "19_60182950_60183040_-"; exonnum "2"; txlen "764";
19	sraer114_mid	exon	60182950	60183040	0.0176165749575363	-	.	gene_id "sraer114_gene_50515"; transcript_id "sraer114_gene_50515_tx_37"; exon_id "19_60182950_60183040_-"; exonnum "2"; txlen "781";
19	sraer114_mid	exon	60182950	60183040	0.0176165749575363	-	.	gene_id "sraer114_gene_50515"; transcript_id "sraer114_gene_50515_tx_38"; exon_id "19_60182950_60183040_-"; exonnum "3"; txlen "904";
19	sraer114_mid	exon	60182950	60183040	0.0176165749575363	-	.	gene_id "sraer114_gene_50515"; transcript_id "sraer114_gene_50515_tx_39"; exon_id "19_60182950_60183040_-"; exonnum "3"; txlen "921";
19	sraer114_mid	exon	60182950	60183040	0.115916418176883	-	.	gene_id "sraer114_gene_50515"; transcript_id "sraer114_gene_50515_tx_4"; exon_id "19_60182950_60183040_-"; exonnum "2"; txlen "1290";
19	sraer114_mid	exon	60182950	60183040	0.0129631400630927	-	.	gene_id "sraer114_gene_50515"; transcript_id "sraer114_gene_50515_tx_41"; exon_id "19_60182950_60183040_-"; exonnum "5"; txlen "1162";
19	sraer114_mid	exon	60182950	60183040	0.0129631400630927	-	.	gene_id "sraer114_gene_50515"; transcript_id "sraer114_gene_50515_tx_42"; exon_id "19_60182950_60183040_-"; exonnum "4"; txlen "1017";
19	sraer114_mid	exon	60182950	60183040	0.0129631400630927	-	.	gene_id "sraer114_gene_50515"; transcript_id "sraer114_gene_50515_tx_43"; exon_id "19_60182950_60183040_-"; exonnum "5"; txlen "1179";
19	sraer114_mid	exon	60182950	60183040	0.0129631400630927	-	.	gene_id "sraer114_gene_50515"; transcript_id "sraer114_gene_50515_tx_44"; exon_id "19_60182950_60183040_-"; exonnum "2"; txlen "749";
19	sraer114_mid	exon	60182950	60183040	0.0129631400630927	-	.	gene_id "sraer114_gene_50515"; transcript_id "sraer114_gene_50515_tx_45"; exon_id "19_60182950_60183040_-"; exonnum "3"; txlen "889";
19	sraer114_mid	exon	60182950	60183040	0.0129631400630927	-	.	gene_id "sraer114_gene_50515"; transcript_id "sraer114_gene_50515_tx_46"; exon_id "19_60182950_60183040_-"; exonnum "4"; txlen "1034";
19	sraer114_mid	exon	60182950	60183040	0.0129631400630927	-	.	gene_id "sraer114_gene_50515"; transcript_id "sraer114_gene_50515_tx_47"; exon_id "19_60182950_60183040_-"; exonnum "2"; txlen "766";
19	sraer114_mid	exon	60182950	60183040	0.0129631400630927	-	.	gene_id "sraer114_gene_50515"; transcript_id "sraer114_gene_50515_tx_48"; exon_id "19_60182950_60183040_-"; exonnum "3"; txlen "906";
19	sraer114_mid	exon	60182950	60183040	0.115916418176883	-	.	gene_id "sraer114_gene_50515"; transcript_id "sraer114_gene_50515_tx_5"; exon_id "19_60182950_60183040_-"; exonnum "4"; txlen "1558";
19	sraer114_mid	exon	60182950	60183040	0.00731254054841128	-	.	gene_id "sraer114_gene_50515"; transcript_id "sraer114_gene_50515_tx_54"; exon_id "19_60182950_60183040_-"; exonnum "3"; txlen "1048";
19	sraer114_mid	exon	60182950	60183040	0.00598298772142741	-	.	gene_id "sraer114_gene_50515"; transcript_id "sraer114_gene_50515_tx_55"; exon_id "19_60182950_60183040_-"; exonnum "5"; txlen "3423";
19	sraer114_mid	exon	60182950	60183040	0.00598298772142741	-	.	gene_id "sraer114_gene_50515"; transcript_id "sraer114_gene_50515_tx_56"; exon_id "19_60182950_60183040_-"; exonnum "5"; txlen "3440";
19	sraer114_mid	exon	60182950	60183040	0.115916418176883	-	.	gene_id "sraer114_gene_50515"; transcript_id "sraer114_gene_50515_tx_6"; exon_id "19_60182950_60183040_-"; exonnum "3"; txlen "1447";
19	sraer114_mid	exon	60182950	60183040	0.115916418176883	-	.	gene_id "sraer114_gene_50515"; transcript_id "sraer114_gene_50515_tx_7"; exon_id "19_60182950_60183040_-"; exonnum "2"; txlen "1307";
19	sraer114_mid	exon	60182950	60183040	0.115916418176883	-	.	gene_id "sraer114_gene_50515"; transcript_id "sraer114_gene_50515_tx_8"; exon_id "19_60182950_60183040_-"; exonnum "4"; txlen "1575";
19	sraer114_mid	exon	60183154	60183293	0.115916418176883	-	.	gene_id "sraer114_gene_50515"; transcript_id "sraer114_gene_50515_tx_1"; exon_id "19_60183154_60183293_-"; exonnum "4"; txlen "1703";
19	sraer114_mid	exon	60183154	60183293	0.0322416560543588	-	.	gene_id "sraer114_gene_50515"; transcript_id "sraer114_gene_50515_tx_13"; exon_id "19_60183154_60183293_-"; exonnum "4"; txlen "1593";
19	sraer114_mid	exon	60183154	60183293	0.0322416560543588	-	.	gene_id "sraer114_gene_50515"; transcript_id "sraer114_gene_50515_tx_14"; exon_id "19_60183154_60183293_-"; exonnum "3"; txlen "1448";
19	sraer114_mid	exon	60183154	60183293	0.0322416560543588	-	.	gene_id "sraer114_gene_50515"; transcript_id "sraer114_gene_50515_tx_15"; exon_id "19_60183154_60183293_-"; exonnum "4"; txlen "1610";
19	sraer114_mid	exon	60183154	60183293	0.0322416560543588	-	.	gene_id "sraer114_gene_50515"; transcript_id "sraer114_gene_50515_tx_16"; exon_id "19_60183154_60183293_-"; exonnum "2"; txlen "1320";
19	sraer114_mid	exon	60183154	60183293	0.0322416560543588	-	.	gene_id "sraer114_gene_50515"; transcript_id "sraer114_gene_50515_tx_18"; exon_id "19_60183154_60183293_-"; exonnum "3"; txlen "1465";
19	sraer114_mid	exon	60183154	60183293	0.0322416560543588	-	.	gene_id "sraer114_gene_50515"; transcript_id "sraer114_gene_50515_tx_19"; exon_id "19_60183154_60183293_-"; exonnum "2"; txlen "1337";
19	sraer114_mid	exon	60183154	60183293	0.115916418176883	-	.	gene_id "sraer114_gene_50515"; transcript_id "sraer114_gene_50515_tx_2"; exon_id "19_60183154_60183293_-"; exonnum "4"; txlen "1720";
19	sraer114_mid	exon	60183154	60183293	0.0182813513710282	-	.	gene_id "sraer114_gene_50515"; transcript_id "sraer114_gene_50515_tx_28"; exon_id "19_60183154_60183293_-"; exonnum "4"; txlen "860";
19	sraer114_mid	exon	60183154	60183293	0.0182813513710282	-	.	gene_id "sraer114_gene_50515"; transcript_id "sraer114_gene_50515_tx_29"; exon_id "19_60183154_60183293_-"; exonnum "3"; txlen "715";
19	sraer114_mid	exon	60183154	60183293	0.115916418176883	-	.	gene_id "sraer114_gene_50515"; transcript_id "sraer114_gene_50515_tx_3"; exon_id "19_60183154_60183293_-"; exonnum "2"; txlen "1430";
19	sraer114_mid	exon	60183154	60183293	0.0182813513710282	-	.	gene_id "sraer114_gene_50515"; transcript_id "sraer114_gene_50515_tx_30"; exon_id "19_60183154_60183293_-"; exonnum "2"; txlen "587";
19	sraer114_mid	exon	60183154	60183293	0.0176165749575363	-	.	gene_id "sraer114_gene_50515"; transcript_id "sraer114_gene_50515_tx_32"; exon_id "19_60183154_60183293_-"; exonnum "4"; txlen "1177";
19	sraer114_mid	exon	60183154	60183293	0.0176165749575363	-	.	gene_id "sraer114_gene_50515"; transcript_id "sraer114_gene_50515_tx_33"; exon_id "19_60183154_60183293_-"; exonnum "4"; txlen "1194";
19	sraer114_mid	exon	60183154	60183293	0.0176165749575363	-	.	gene_id "sraer114_gene_50515"; transcript_id "sraer114_gene_50515_tx_34"; exon_id "19_60183154_60183293_-"; exonnum "3"; txlen "1032";
19	sraer114_mid	exon	60183154	60183293	0.0176165749575363	-	.	gene_id "sraer114_gene_50515"; transcript_id "sraer114_gene_50515_tx_35"; exon_id "19_60183154_60183293_-"; exonnum "3"; txlen "1049";
19	sraer114_mid	exon	60183154	60183293	0.0176165749575363	-	.	gene_id "sraer114_gene_50515"; transcript_id "sraer114_gene_50515_tx_38"; exon_id "19_60183154_60183293_-"; exonnum "2"; txlen "904";
19	sraer114_mid	exon	60183154	60183293	0.0176165749575363	-	.	gene_id "sraer114_gene_50515"; transcript_id "sraer114_gene_50515_tx_39"; exon_id "19_60183154_60183293_-"; exonnum "2"; txlen "921";
19	sraer114_mid	exon	60183154	60183293	0.0129631400630927	-	.	gene_id "sraer114_gene_50515"; transcript_id "sraer114_gene_50515_tx_41"; exon_id "19_60183154_60183293_-"; exonnum "4"; txlen "1162";
19	sraer114_mid	exon	60183154	60183293	0.0129631400630927	-	.	gene_id "sraer114_gene_50515"; transcript_id "sraer114_gene_50515_tx_42"; exon_id "19_60183154_60183293_-"; exonnum "3"; txlen "1017";
19	sraer114_mid	exon	60183154	60183293	0.0129631400630927	-	.	gene_id "sraer114_gene_50515"; transcript_id "sraer114_gene_50515_tx_43"; exon_id "19_60183154_60183293_-"; exonnum "4"; txlen "1179";
19	sraer114_mid	exon	60183154	60183293	0.0129631400630927	-	.	gene_id "sraer114_gene_50515"; transcript_id "sraer114_gene_50515_tx_45"; exon_id "19_60183154_60183293_-"; exonnum "2"; txlen "889";
19	sraer114_mid	exon	60183154	60183293	0.0129631400630927	-	.	gene_id "sraer114_gene_50515"; transcript_id "sraer114_gene_50515_tx_46"; exon_id "19_60183154_60183293_-"; exonnum "3"; txlen "1034";
19	sraer114_mid	exon	60183154	60183293	0.0129631400630927	-	.	gene_id "sraer114_gene_50515"; transcript_id "sraer114_gene_50515_tx_48"; exon_id "19_60183154_60183293_-"; exonnum "2"; txlen "906";
19	sraer114_mid	exon	60183154	60183293	0.115916418176883	-	.	gene_id "sraer114_gene_50515"; transcript_id "sraer114_gene_50515_tx_5"; exon_id "19_60183154_60183293_-"; exonnum "3"; txlen "1558";
19	sraer114_mid	exon	60183154	60183293	0.00731254054841128	-	.	gene_id "sraer114_gene_50515"; transcript_id "sraer114_gene_50515_tx_54"; exon_id "19_60183154_60183293_-"; exonnum "2"; txlen "1048";
19	sraer114_mid	exon	60183154	60183293	0.00598298772142741	-	.	gene_id "sraer114_gene_50515"; transcript_id "sraer114_gene_50515_tx_55"; exon_id "19_60183154_60183293_-"; exonnum "4"; txlen "3423";
19	sraer114_mid	exon	60183154	60183293	0.00598298772142741	-	.	gene_id "sraer114_gene_50515"; transcript_id "sraer114_gene_50515_tx_56"; exon_id "19_60183154_60183293_-"; exonnum "4"; txlen "3440";
19	sraer114_mid	exon	60183154	60183293	0.115916418176883	-	.	gene_id "sraer114_gene_50515"; transcript_id "sraer114_gene_50515_tx_6"; exon_id "19_60183154_60183293_-"; exonnum "2"; txlen "1447";
19	sraer114_mid	exon	60183154	60183293	0.115916418176883	-	.	gene_id "sraer114_gene_50515"; transcript_id "sraer114_gene_50515_tx_8"; exon_id "19_60183154_60183293_-"; exonnum "3"; txlen "1575";
19	sraer114_mid	exon	60190291	60190418	0.115916418176883	-	.	gene_id "sraer114_gene_50515"; transcript_id "sraer114_gene_50515_tx_1"; exon_id "19_60190291_60190418_-"; exonnum "3"; txlen "1703";
19	sraer114_mid	exon	60190291	60190418	0.0322416560543588	-	.	gene_id "sraer114_gene_50515"; transcript_id "sraer114_gene_50515_tx_13"; exon_id "19_60190291_60190418_-"; exonnum "3"; txlen "1593";
19	sraer114_mid	exon	60190291	60190418	0.0322416560543588	-	.	gene_id "sraer114_gene_50515"; transcript_id "sraer114_gene_50515_tx_14"; exon_id "19_60190291_60190418_-"; exonnum "2"; txlen "1448";
19	sraer114_mid	exon	60190291	60190418	0.0322416560543588	-	.	gene_id "sraer114_gene_50515"; transcript_id "sraer114_gene_50515_tx_15"; exon_id "19_60190291_60190418_-"; exonnum "3"; txlen "1610";
19	sraer114_mid	exon	60190291	60190418	0.0322416560543588	-	.	gene_id "sraer114_gene_50515"; transcript_id "sraer114_gene_50515_tx_18"; exon_id "19_60190291_60190418_-"; exonnum "2"; txlen "1465";
19	sraer114_mid	exon	60190291	60190418	0.115916418176883	-	.	gene_id "sraer114_gene_50515"; transcript_id "sraer114_gene_50515_tx_2"; exon_id "19_60190291_60190418_-"; exonnum "3"; txlen "1720";
19	sraer114_mid	exon	60190291	60190418	0.0182813513710282	-	.	gene_id "sraer114_gene_50515"; transcript_id "sraer114_gene_50515_tx_28"; exon_id "19_60190291_60190418_-"; exonnum "3"; txlen "860";
19	sraer114_mid	exon	60190291	60190418	0.0182813513710282	-	.	gene_id "sraer114_gene_50515"; transcript_id "sraer114_gene_50515_tx_29"; exon_id "19_60190291_60190418_-"; exonnum "2"; txlen "715";
19	sraer114_mid	exon	60190291	60190418	0.0176165749575363	-	.	gene_id "sraer114_gene_50515"; transcript_id "sraer114_gene_50515_tx_32"; exon_id "19_60190291_60190418_-"; exonnum "3"; txlen "1177";
19	sraer114_mid	exon	60190291	60190418	0.0176165749575363	-	.	gene_id "sraer114_gene_50515"; transcript_id "sraer114_gene_50515_tx_33"; exon_id "19_60190291_60190418_-"; exonnum "3"; txlen "1194";
19	sraer114_mid	exon	60190291	60190418	0.0176165749575363	-	.	gene_id "sraer114_gene_50515"; transcript_id "sraer114_gene_50515_tx_34"; exon_id "19_60190291_60190418_-"; exonnum "2"; txlen "1032";
19	sraer114_mid	exon	60190291	60190418	0.0176165749575363	-	.	gene_id "sraer114_gene_50515"; transcript_id "sraer114_gene_50515_tx_35"; exon_id "19_60190291_60190418_-"; exonnum "2"; txlen "1049";
19	sraer114_mid	exon	60190291	60190418	0.0129631400630927	-	.	gene_id "sraer114_gene_50515"; transcript_id "sraer114_gene_50515_tx_41"; exon_id "19_60190291_60190418_-"; exonnum "3"; txlen "1162";
19	sraer114_mid	exon	60190291	60190418	0.0129631400630927	-	.	gene_id "sraer114_gene_50515"; transcript_id "sraer114_gene_50515_tx_42"; exon_id "19_60190291_60190418_-"; exonnum "2"; txlen "1017";
19	sraer114_mid	exon	60190291	60190418	0.0129631400630927	-	.	gene_id "sraer114_gene_50515"; transcript_id "sraer114_gene_50515_tx_43"; exon_id "19_60190291_60190418_-"; exonnum "3"; txlen "1179";
19	sraer114_mid	exon	60190291	60190418	0.0129631400630927	-	.	gene_id "sraer114_gene_50515"; transcript_id "sraer114_gene_50515_tx_46"; exon_id "19_60190291_60190418_-"; exonnum "2"; txlen "1034";
19	sraer114_mid	exon	60190291	60190418	0.115916418176883	-	.	gene_id "sraer114_gene_50515"; transcript_id "sraer114_gene_50515_tx_5"; exon_id "19_60190291_60190418_-"; exonnum "2"; txlen "1558";
19	sraer114_mid	exon	60190291	60190418	0.00598298772142741	-	.	gene_id "sraer114_gene_50515"; transcript_id "sraer114_gene_50515_tx_55"; exon_id "19_60190291_60190418_-"; exonnum "3"; txlen "3423";
19	sraer114_mid	exon	60190291	60190418	0.00598298772142741	-	.	gene_id "sraer114_gene_50515"; transcript_id "sraer114_gene_50515_tx_56"; exon_id "19_60190291_60190418_-"; exonnum "3"; txlen "3440";
19	sraer114_mid	exon	60190291	60190418	0.115916418176883	-	.	gene_id "sraer114_gene_50515"; transcript_id "sraer114_gene_50515_tx_8"; exon_id "19_60190291_60190418_-"; exonnum "2"; txlen "1575";
19	sraer114_mid	exon	60193400	60193544	0.115916418176883	-	.	gene_id "sraer114_gene_50515"; transcript_id "sraer114_gene_50515_tx_1"; exon_id "19_60193400_60193544_-"; exonnum "2"; txlen "1703";
19	sraer114_mid	exon	60193400	60193544	0.0322416560543588	-	.	gene_id "sraer114_gene_50515"; transcript_id "sraer114_gene_50515_tx_13"; exon_id "19_60193400_60193544_-"; exonnum "2"; txlen "1593";
19	sraer114_mid	exon	60193400	60193544	0.0322416560543588	-	.	gene_id "sraer114_gene_50515"; transcript_id "sraer114_gene_50515_tx_15"; exon_id "19_60193400_60193544_-"; exonnum "2"; txlen "1610";
19	sraer114_mid	exon	60193400	60193544	0.115916418176883	-	.	gene_id "sraer114_gene_50515"; transcript_id "sraer114_gene_50515_tx_2"; exon_id "19_60193400_60193544_-"; exonnum "2"; txlen "1720";
19	sraer114_mid	exon	60193400	60193544	0.0182813513710282	-	.	gene_id "sraer114_gene_50515"; transcript_id "sraer114_gene_50515_tx_28"; exon_id "19_60193400_60193544_-"; exonnum "2"; txlen "860";
19	sraer114_mid	exon	60193400	60193544	0.0176165749575363	-	.	gene_id "sraer114_gene_50515"; transcript_id "sraer114_gene_50515_tx_32"; exon_id "19_60193400_60193544_-"; exonnum "2"; txlen "1177";
19	sraer114_mid	exon	60193400	60193544	0.0176165749575363	-	.	gene_id "sraer114_gene_50515"; transcript_id "sraer114_gene_50515_tx_33"; exon_id "19_60193400_60193544_-"; exonnum "2"; txlen "1194";
19	sraer114_mid	exon	60193400	60193544	0.0129631400630927	-	.	gene_id "sraer114_gene_50515"; transcript_id "sraer114_gene_50515_tx_41"; exon_id "19_60193400_60193544_-"; exonnum "2"; txlen "1162";
19	sraer114_mid	exon	60193400	60193544	0.0129631400630927	-	.	gene_id "sraer114_gene_50515"; transcript_id "sraer114_gene_50515_tx_43"; exon_id "19_60193400_60193544_-"; exonnum "2"; txlen "1179";
19	sraer114_mid	exon	60193400	60193544	0.00598298772142741	-	.	gene_id "sraer114_gene_50515"; transcript_id "sraer114_gene_50515_tx_55"; exon_id "19_60193400_60193544_-"; exonnum "2"; txlen "3423";
19	sraer114_mid	exon	60193400	60193544	0.00598298772142741	-	.	gene_id "sraer114_gene_50515"; transcript_id "sraer114_gene_50515_tx_56"; exon_id "19_60193400_60193544_-"; exonnum "2"; txlen "3440";
19	sraer114_ss	exon	60194337	60194459	0.115916418176883	-	.	gene_id "sraer114_gene_50515"; transcript_id "sraer114_gene_50515_tx_1"; exon_id "19_60194337_60194459_-"; exonnum "1"; txlen "1703";
19	sraer114_ss	exon	60194337	60194459	0.0322416560543588	-	.	gene_id "sraer114_gene_50515"; transcript_id "sraer114_gene_50515_tx_13"; exon_id "19_60194337_60194459_-"; exonnum "1"; txlen "1593";
19	sraer114_ss	exon	60194337	60194459	0.0322416560543588	-	.	gene_id "sraer114_gene_50515"; transcript_id "sraer114_gene_50515_tx_14"; exon_id "19_60194337_60194459_-"; exonnum "1"; txlen "1448";
19	sraer114_ss	exon	60194337	60194459	0.0322416560543588	-	.	gene_id "sraer114_gene_50515"; transcript_id "sraer114_gene_50515_tx_15"; exon_id "19_60194337_60194459_-"; exonnum "1"; txlen "1610";
19	sraer114_ss	exon	60194337	60194459	0.0322416560543588	-	.	gene_id "sraer114_gene_50515"; transcript_id "sraer114_gene_50515_tx_16"; exon_id "19_60194337_60194459_-"; exonnum "1"; txlen "1320";
19	sraer114_ss	exon	60194337	60194459	0.0322416560543588	-	.	gene_id "sraer114_gene_50515"; transcript_id "sraer114_gene_50515_tx_17"; exon_id "19_60194337_60194459_-"; exonnum "1"; txlen "1180";
19	sraer114_ss	exon	60194337	60194459	0.0322416560543588	-	.	gene_id "sraer114_gene_50515"; transcript_id "sraer114_gene_50515_tx_18"; exon_id "19_60194337_60194459_-"; exonnum "1"; txlen "1465";
19	sraer114_ss	exon	60194337	60194459	0.0322416560543588	-	.	gene_id "sraer114_gene_50515"; transcript_id "sraer114_gene_50515_tx_19"; exon_id "19_60194337_60194459_-"; exonnum "1"; txlen "1337";
19	sraer114_ss	exon	60194337	60194459	0.115916418176883	-	.	gene_id "sraer114_gene_50515"; transcript_id "sraer114_gene_50515_tx_2"; exon_id "19_60194337_60194459_-"; exonnum "1"; txlen "1720";
19	sraer114_ss	exon	60194337	60194459	0.0322416560543588	-	.	gene_id "sraer114_gene_50515"; transcript_id "sraer114_gene_50515_tx_20"; exon_id "19_60194337_60194459_-"; exonnum "1"; txlen "1197";
19	sraer114_ss	exon	60194337	60194459	0.0182813513710282	-	.	gene_id "sraer114_gene_50515"; transcript_id "sraer114_gene_50515_tx_28"; exon_id "19_60194337_60194459_-"; exonnum "1"; txlen "860";
19	sraer114_ss	exon	60194337	60194459	0.0182813513710282	-	.	gene_id "sraer114_gene_50515"; transcript_id "sraer114_gene_50515_tx_29"; exon_id "19_60194337_60194459_-"; exonnum "1"; txlen "715";
19	sraer114_ss	exon	60194337	60194459	0.115916418176883	-	.	gene_id "sraer114_gene_50515"; transcript_id "sraer114_gene_50515_tx_3"; exon_id "19_60194337_60194459_-"; exonnum "1"; txlen "1430";
19	sraer114_ss	exon	60194337	60194459	0.0182813513710282	-	.	gene_id "sraer114_gene_50515"; transcript_id "sraer114_gene_50515_tx_30"; exon_id "19_60194337_60194459_-"; exonnum "1"; txlen "587";
19	sraer114_ss	exon	60194337	60194459	0.0176165749575363	-	.	gene_id "sraer114_gene_50515"; transcript_id "sraer114_gene_50515_tx_32"; exon_id "19_60194337_60194459_-"; exonnum "1"; txlen "1177";
19	sraer114_ss	exon	60194337	60194459	0.0176165749575363	-	.	gene_id "sraer114_gene_50515"; transcript_id "sraer114_gene_50515_tx_33"; exon_id "19_60194337_60194459_-"; exonnum "1"; txlen "1194";
19	sraer114_ss	exon	60194337	60194459	0.0176165749575363	-	.	gene_id "sraer114_gene_50515"; transcript_id "sraer114_gene_50515_tx_34"; exon_id "19_60194337_60194459_-"; exonnum "1"; txlen "1032";
19	sraer114_ss	exon	60194337	60194459	0.0176165749575363	-	.	gene_id "sraer114_gene_50515"; transcript_id "sraer114_gene_50515_tx_35"; exon_id "19_60194337_60194459_-"; exonnum "1"; txlen "1049";
19	sraer114_ss	exon	60194337	60194459	0.0176165749575363	-	.	gene_id "sraer114_gene_50515"; transcript_id "sraer114_gene_50515_tx_36"; exon_id "19_60194337_60194459_-"; exonnum "1"; txlen "764";
19	sraer114_ss	exon	60194337	60194459	0.0176165749575363	-	.	gene_id "sraer114_gene_50515"; transcript_id "sraer114_gene_50515_tx_37"; exon_id "19_60194337_60194459_-"; exonnum "1"; txlen "781";
19	sraer114_ss	exon	60194337	60194459	0.0176165749575363	-	.	gene_id "sraer114_gene_50515"; transcript_id "sraer114_gene_50515_tx_38"; exon_id "19_60194337_60194459_-"; exonnum "1"; txlen "904";
19	sraer114_ss	exon	60194337	60194459	0.0176165749575363	-	.	gene_id "sraer114_gene_50515"; transcript_id "sraer114_gene_50515_tx_39"; exon_id "19_60194337_60194459_-"; exonnum "1"; txlen "921";
19	sraer114_ss	exon	60194337	60194459	0.115916418176883	-	.	gene_id "sraer114_gene_50515"; transcript_id "sraer114_gene_50515_tx_4"; exon_id "19_60194337_60194459_-"; exonnum "1"; txlen "1290";
19	sraer114_ss	exon	60194337	60194459	0.0129631400630927	-	.	gene_id "sraer114_gene_50515"; transcript_id "sraer114_gene_50515_tx_41"; exon_id "19_60194337_60194459_-"; exonnum "1"; txlen "1162";
19	sraer114_ss	exon	60194337	60194459	0.0129631400630927	-	.	gene_id "sraer114_gene_50515"; transcript_id "sraer114_gene_50515_tx_42"; exon_id "19_60194337_60194459_-"; exonnum "1"; txlen "1017";
19	sraer114_ss	exon	60194337	60194459	0.0129631400630927	-	.	gene_id "sraer114_gene_50515"; transcript_id "sraer114_gene_50515_tx_43"; exon_id "19_60194337_60194459_-"; exonnum "1"; txlen "1179";
19	sraer114_ss	exon	60194337	60194459	0.0129631400630927	-	.	gene_id "sraer114_gene_50515"; transcript_id "sraer114_gene_50515_tx_44"; exon_id "19_60194337_60194459_-"; exonnum "1"; txlen "749";
19	sraer114_ss	exon	60194337	60194459	0.0129631400630927	-	.	gene_id "sraer114_gene_50515"; transcript_id "sraer114_gene_50515_tx_45"; exon_id "19_60194337_60194459_-"; exonnum "1"; txlen "889";
19	sraer114_ss	exon	60194337	60194459	0.0129631400630927	-	.	gene_id "sraer114_gene_50515"; transcript_id "sraer114_gene_50515_tx_46"; exon_id "19_60194337_60194459_-"; exonnum "1"; txlen "1034";
19	sraer114_ss	exon	60194337	60194459	0.0129631400630927	-	.	gene_id "sraer114_gene_50515"; transcript_id "sraer114_gene_50515_tx_47"; exon_id "19_60194337_60194459_-"; exonnum "1"; txlen "766";
19	sraer114_ss	exon	60194337	60194459	0.0129631400630927	-	.	gene_id "sraer114_gene_50515"; transcript_id "sraer114_gene_50515_tx_48"; exon_id "19_60194337_60194459_-"; exonnum "1"; txlen "906";
19	sraer114_ss	exon	60194337	60194459	0.115916418176883	-	.	gene_id "sraer114_gene_50515"; transcript_id "sraer114_gene_50515_tx_5"; exon_id "19_60194337_60194459_-"; exonnum "1"; txlen "1558";
19	sraer114_ss	exon	60194337	60194459	0.00731254054841128	-	.	gene_id "sraer114_gene_50515"; transcript_id "sraer114_gene_50515_tx_54"; exon_id "19_60194337_60194459_-"; exonnum "1"; txlen "1048";
19	sraer114_ss	exon	60194337	60194459	0.00598298772142741	-	.	gene_id "sraer114_gene_50515"; transcript_id "sraer114_gene_50515_tx_55"; exon_id "19_60194337_60194459_-"; exonnum "1"; txlen "3423";
19	sraer114_ss	exon	60194337	60194459	0.00598298772142741	-	.	gene_id "sraer114_gene_50515"; transcript_id "sraer114_gene_50515_tx_56"; exon_id "19_60194337_60194459_-"; exonnum "1"; txlen "3440";
19	sraer114_ss	exon	60194337	60194459	0.115916418176883	-	.	gene_id "sraer114_gene_50515"; transcript_id "sraer114_gene_50515_tx_6"; exon_id "19_60194337_60194459_-"; exonnum "1"; txlen "1447";
19	sraer114_ss	exon	60194337	60194459	0.115916418176883	-	.	gene_id "sraer114_gene_50515"; transcript_id "sraer114_gene_50515_tx_7"; exon_id "19_60194337_60194459_-"; exonnum "1"; txlen "1307";
19	sraer114_ss	exon	60194337	60194459	0.115916418176883	-	.	gene_id "sraer114_gene_50515"; transcript_id "sraer114_gene_50515_tx_8"; exon_id "19_60194337_60194459_-"; exonnum "1"; txlen "1575";
19	sraer114_es	exon	60198463	60198764	0.100048850230536	-	.	gene_id "sraer114_gene_66592"; transcript_id "sraer114_gene_66592_tx_1"; exon_id "19_60198463_60198764_-"; exonnum "2"; txlen "655";
19	sraer114_ss	exon	60199798	60200150	0.100048850230536	-	.	gene_id "sraer114_gene_66592"; transcript_id "sraer114_gene_66592_tx_1"; exon_id "19_60199798_60200150_-"; exonnum "1"; txlen "655";
19	sraer114_es	exon	60218053	60218439	0.0177881440947665	-	.	gene_id "sraer114_gene_54360"; transcript_id "sraer114_gene_54360_tx_2"; exon_id "19_60218053_60218439_-"; exonnum "2"; txlen "501";
19	sraer114_ss	exon	60232226	60232339	0.0177881440947665	-	.	gene_id "sraer114_gene_54360"; transcript_id "sraer114_gene_54360_tx_2"; exon_id "19_60232226_60232339_-"; exonnum "1"; txlen "501";
19	sraer114_es	exon	60242330	60242644	0.0340490206315563	-	.	gene_id "sraer114_gene_41769"; transcript_id "sraer114_gene_41769_tx_2"; exon_id "19_60242330_60242644_-"; exonnum "3"; txlen "502";
19	sraer114_mid	exon	60243077	60243201	0.0340490206315563	-	.	gene_id "sraer114_gene_41769"; transcript_id "sraer114_gene_41769_tx_2"; exon_id "19_60243077_60243201_-"; exonnum "2"; txlen "502";
19	sraer114_ss	exon	60243542	60243603	0.0340490206315563	-	.	gene_id "sraer114_gene_41769"; transcript_id "sraer114_gene_41769_tx_2"; exon_id "19_60243542_60243603_-"; exonnum "1"; txlen "502";
19	ensembl	stop_codon	60269541	60269543	0	-	0	gene_id "ENSRNOG00000012428"; gene_version "7"; transcript_id "ENSRNOT00000095407"; transcript_version "2"; exon_number "2"; gene_name "Maf"; gene_source "ensembl"; gene_biotype "protein_coding"; transcript_name "Maf-202"; transcript_source "ensembl"; transcript_biotype "protein_coding";
19	ensembl	exon	60269541	60269571	0	-	.	gene_id "ENSRNOG00000012428"; gene_version "7"; transcript_id "ENSRNOT00000095407"; transcript_version "2"; exon_number "2"; gene_name "Maf"; gene_source "ensembl"; gene_biotype "protein_coding"; transcript_name "Maf-202"; transcript_source "ensembl"; transcript_biotype "protein_coding"; exon_id "ENSRNOE00000712768"; exon_version "1";
19	ensembl	gene	60269541	60621378	0	-	.	gene_id "ENSRNOG00000012428"; gene_version "7"; gene_name "Maf"; gene_source "ensembl"; gene_biotype "protein_coding";
19	ensembl	transcript	60269541	60621378	0	-	.	gene_id "ENSRNOG00000012428"; gene_version "7"; transcript_id "ENSRNOT00000095407"; transcript_version "2"; gene_name "Maf"; gene_source "ensembl"; gene_biotype "protein_coding"; transcript_name "Maf-202"; transcript_source "ensembl"; transcript_biotype "protein_coding";
19	ensembl	CDS	60269544	60269571	0	-	1	gene_id "ENSRNOG00000012428"; gene_version "7"; transcript_id "ENSRNOT00000095407"; transcript_version "2"; exon_number "2"; gene_name "Maf"; gene_source "ensembl"; gene_biotype "protein_coding"; transcript_name "Maf-202"; transcript_source "ensembl"; transcript_biotype "protein_coding"; protein_id "ENSRNOP00000097791"; protein_version "2";
19	ensembl	three_prime_utr	60597989	60598989	0	-	.	gene_id "ENSRNOG00000012428"; gene_version "7"; transcript_id "ENSRNOT00000153831"; transcript_version "1"; gene_name "Maf"; gene_source "ensembl"; gene_biotype "protein_coding"; transcript_name "Maf-203"; transcript_source "ensembl"; transcript_biotype "protein_coding"; tag "Ensembl_canonical";
19	ensembl	exon	60597989	60599050	0	-	.	gene_id "ENSRNOG00000012428"; gene_version "7"; transcript_id "ENSRNOT00000153831"; transcript_version "1"; exon_number "2"; gene_name "Maf"; gene_source "ensembl"; gene_biotype "protein_coding"; transcript_name "Maf-203"; transcript_source "ensembl"; transcript_biotype "protein_coding"; exon_id "ENSRNOE00000708235"; exon_version "1"; tag "Ensembl_canonical";
19	ensembl	transcript	60597989	60621378	0	-	.	gene_id "ENSRNOG00000012428"; gene_version "7"; transcript_id "ENSRNOT00000153831"; transcript_version "1"; gene_name "Maf"; gene_source "ensembl"; gene_biotype "protein_coding"; transcript_name "Maf-203"; transcript_source "ensembl"; transcript_biotype "protein_coding"; tag "Ensembl_canonical";
19	ensembl	stop_codon	60598990	60598992	0	-	0	gene_id "ENSRNOG00000012428"; gene_version "7"; transcript_id "ENSRNOT00000153831"; transcript_version "1"; exon_number "2"; gene_name "Maf"; gene_source "ensembl"; gene_biotype "protein_coding"; transcript_name "Maf-203"; transcript_source "ensembl"; transcript_biotype "protein_coding"; tag "Ensembl_canonical";
19	ensembl	CDS	60598993	60599050	0	-	1	gene_id "ENSRNOG00000012428"; gene_version "7"; transcript_id "ENSRNOT00000153831"; transcript_version "1"; exon_number "2"; gene_name "Maf"; gene_source "ensembl"; gene_biotype "protein_coding"; transcript_name "Maf-203"; transcript_source "ensembl"; transcript_biotype "protein_coding"; protein_id "ENSRNOP00000101124"; protein_version "1"; tag "Ensembl_canonical";
19	ensembl	three_prime_utr	60607288	60607314	0	-	.	gene_id "ENSRNOG00000012428"; gene_version "7"; transcript_id "ENSRNOT00000016577"; transcript_version "7"; gene_name "Maf"; gene_source "ensembl"; gene_biotype "protein_coding"; transcript_name "Maf-201"; transcript_source "ensembl"; transcript_biotype "protein_coding";
19	ensembl	exon	60607288	60607348	0	-	.	gene_id "ENSRNOG00000012428"; gene_version "7"; transcript_id "ENSRNOT00000016577"; transcript_version "7"; exon_number "2"; gene_name "Maf"; gene_source "ensembl"; gene_biotype "protein_coding"; transcript_name "Maf-201"; transcript_source "ensembl"; transcript_biotype "protein_coding"; exon_id "ENSRNOE00000597444"; exon_version "1";
19	ensembl	transcript	60607288	60621378	0	-	.	gene_id "ENSRNOG00000012428"; gene_version "7"; transcript_id "ENSRNOT00000016577"; transcript_version "7"; gene_name "Maf"; gene_source "ensembl"; gene_biotype "protein_coding"; transcript_name "Maf-201"; transcript_source "ensembl"; transcript_biotype "protein_coding";
19	ensembl	stop_codon	60607315	60607317	0	-	0	gene_id "ENSRNOG00000012428"; gene_version "7"; transcript_id "ENSRNOT00000016577"; transcript_version "7"; exon_number "2"; gene_name "Maf"; gene_source "ensembl"; gene_biotype "protein_coding"; transcript_name "Maf-201"; transcript_source "ensembl"; transcript_biotype "protein_coding";
19	ensembl	CDS	60607318	60607348	0	-	1	gene_id "ENSRNOG00000012428"; gene_version "7"; transcript_id "ENSRNOT00000016577"; transcript_version "7"; exon_number "2"; gene_name "Maf"; gene_source "ensembl"; gene_biotype "protein_coding"; transcript_name "Maf-201"; transcript_source "ensembl"; transcript_biotype "protein_coding"; protein_id "ENSRNOP00000016577"; protein_version "4";
19	ensembl	three_prime_utr	60618246	60619246	0	-	.	gene_id "ENSRNOG00000012428"; gene_version "7"; transcript_id "ENSRNOT00000164218"; transcript_version "1"; gene_name "Maf"; gene_source "ensembl"; gene_biotype "protein_coding"; transcript_name "Maf-204"; transcript_source "ensembl"; transcript_biotype "protein_coding";
19	ensembl	exon	60618246	60619271	0	-	.	gene_id "ENSRNOG00000012428"; gene_version "7"; transcript_id "ENSRNOT00000164218"; transcript_version "1"; exon_number "2"; gene_name "Maf"; gene_source "ensembl"; gene_biotype "protein_coding"; transcript_name "Maf-204"; transcript_source "ensembl"; transcript_biotype "protein_coding"; exon_id "ENSRNOE00000794529"; exon_version "1";
19	ensembl	transcript	60618246	60621378	0	-	.	gene_id "ENSRNOG00000012428"; gene_version "7"; transcript_id "ENSRNOT00000164218"; transcript_version "1"; gene_name "Maf"; gene_source "ensembl"; gene_biotype "protein_coding"; transcript_name "Maf-204"; transcript_source "ensembl"; transcript_biotype "protein_coding";
19	ensembl	stop_codon	60619247	60619249	0	-	0	gene_id "ENSRNOG00000012428"; gene_version "7"; transcript_id "ENSRNOT00000164218"; transcript_version "1"; exon_number "2"; gene_name "Maf"; gene_source "ensembl"; gene_biotype "protein_coding"; transcript_name "Maf-204"; transcript_source "ensembl"; transcript_biotype "protein_coding";
19	ensembl	CDS	60619250	60619271	0	-	1	gene_id "ENSRNOG00000012428"; gene_version "7"; transcript_id "ENSRNOT00000164218"; transcript_version "1"; exon_number "2"; gene_name "Maf"; gene_source "ensembl"; gene_biotype "protein_coding"; transcript_name "Maf-204"; transcript_source "ensembl"; transcript_biotype "protein_coding"; protein_id "ENSRNOP00000100324"; protein_version "1";
19	ensembl	CDS	60620074	60621179	0	-	0	gene_id "ENSRNOG00000012428"; gene_version "7"; transcript_id "ENSRNOT00000164218"; transcript_version "1"; exon_number "1"; gene_name "Maf"; gene_source "ensembl"; gene_biotype "protein_coding"; transcript_name "Maf-204"; transcript_source "ensembl"; transcript_biotype "protein_coding"; protein_id "ENSRNOP00000100324"; protein_version "1";
19	ensembl	CDS	60620074	60621179	0	-	0	gene_id "ENSRNOG00000012428"; gene_version "7"; transcript_id "ENSRNOT00000153831"; transcript_version "1"; exon_number "1"; gene_name "Maf"; gene_source "ensembl"; gene_biotype "protein_coding"; transcript_name "Maf-203"; transcript_source "ensembl"; transcript_biotype "protein_coding"; protein_id "ENSRNOP00000101124"; protein_version "1"; tag "Ensembl_canonical";
19	ensembl	CDS	60620074	60621179	0	-	0	gene_id "ENSRNOG00000012428"; gene_version "7"; transcript_id "ENSRNOT00000095407"; transcript_version "2"; exon_number "1"; gene_name "Maf"; gene_source "ensembl"; gene_biotype "protein_coding"; transcript_name "Maf-202"; transcript_source "ensembl"; transcript_biotype "protein_coding"; protein_id "ENSRNOP00000097791"; protein_version "2";
19	ensembl	CDS	60620074	60621179	0	-	0	gene_id "ENSRNOG00000012428"; gene_version "7"; transcript_id "ENSRNOT00000016577"; transcript_version "7"; exon_number "1"; gene_name "Maf"; gene_source "ensembl"; gene_biotype "protein_coding"; transcript_name "Maf-201"; transcript_source "ensembl"; transcript_biotype "protein_coding"; protein_id "ENSRNOP00000016577"; protein_version "4";
19	ensembl	exon	60620074	60621378	0	-	.	gene_id "ENSRNOG00000012428"; gene_version "7"; transcript_id "ENSRNOT00000164218"; transcript_version "1"; exon_number "1"; gene_name "Maf"; gene_source "ensembl"; gene_biotype "protein_coding"; transcript_name "Maf-204"; transcript_source "ensembl"; transcript_biotype "protein_coding"; exon_id "ENSRNOE00000118079"; exon_version "7";
19	ensembl	exon	60620074	60621378	0	-	.	gene_id "ENSRNOG00000012428"; gene_version "7"; transcript_id "ENSRNOT00000153831"; transcript_version "1"; exon_number "1"; gene_name "Maf"; gene_source "ensembl"; gene_biotype "protein_coding"; transcript_name "Maf-203"; transcript_source "ensembl"; transcript_biotype "protein_coding"; exon_id "ENSRNOE00000118079"; exon_version "7"; tag "Ensembl_canonical";
19	ensembl	exon	60620074	60621378	0	-	.	gene_id "ENSRNOG00000012428"; gene_version "7"; transcript_id "ENSRNOT00000095407"; transcript_version "2"; exon_number "1"; gene_name "Maf"; gene_source "ensembl"; gene_biotype "protein_coding"; transcript_name "Maf-202"; transcript_source "ensembl"; transcript_biotype "protein_coding"; exon_id "ENSRNOE00000118079"; exon_version "7";
19	ensembl	exon	60620074	60621378	0	-	.	gene_id "ENSRNOG00000012428"; gene_version "7"; transcript_id "ENSRNOT00000016577"; transcript_version "7"; exon_number "1"; gene_name "Maf"; gene_source "ensembl"; gene_biotype "protein_coding"; transcript_name "Maf-201"; transcript_source "ensembl"; transcript_biotype "protein_coding"; exon_id "ENSRNOE00000118079"; exon_version "7";
19	ensembl	start_codon	60621177	60621179	0	-	0	gene_id "ENSRNOG00000012428"; gene_version "7"; transcript_id "ENSRNOT00000164218"; transcript_version "1"; exon_number "1"; gene_name "Maf"; gene_source "ensembl"; gene_biotype "protein_coding"; transcript_name "Maf-204"; transcript_source "ensembl"; transcript_biotype "protein_coding";
19	ensembl	start_codon	60621177	60621179	0	-	0	gene_id "ENSRNOG00000012428"; gene_version "7"; transcript_id "ENSRNOT00000153831"; transcript_version "1"; exon_number "1"; gene_name "Maf"; gene_source "ensembl"; gene_biotype "protein_coding"; transcript_name "Maf-203"; transcript_source "ensembl"; transcript_biotype "protein_coding"; tag "Ensembl_canonical";
19	ensembl	start_codon	60621177	60621179	0	-	0	gene_id "ENSRNOG00000012428"; gene_version "7"; transcript_id "ENSRNOT00000095407"; transcript_version "2"; exon_number "1"; gene_name "Maf"; gene_source "ensembl"; gene_biotype "protein_coding"; transcript_name "Maf-202"; transcript_source "ensembl"; transcript_biotype "protein_coding";
19	ensembl	start_codon	60621177	60621179	0	-	0	gene_id "ENSRNOG00000012428"; gene_version "7"; transcript_id "ENSRNOT00000016577"; transcript_version "7"; exon_number "1"; gene_name "Maf"; gene_source "ensembl"; gene_biotype "protein_coding"; transcript_name "Maf-201"; transcript_source "ensembl"; transcript_biotype "protein_coding";
19	ensembl	five_prime_utr	60621180	60621378	0	-	.	gene_id "ENSRNOG00000012428"; gene_version "7"; transcript_id "ENSRNOT00000164218"; transcript_version "1"; gene_name "Maf"; gene_source "ensembl"; gene_biotype "protein_coding"; transcript_name "Maf-204"; transcript_source "ensembl"; transcript_biotype "protein_coding";
19	ensembl	five_prime_utr	60621180	60621378	0	-	.	gene_id "ENSRNOG00000012428"; gene_version "7"; transcript_id "ENSRNOT00000153831"; transcript_version "1"; gene_name "Maf"; gene_source "ensembl"; gene_biotype "protein_coding"; transcript_name "Maf-203"; transcript_source "ensembl"; transcript_biotype "protein_coding"; tag "Ensembl_canonical";
19	ensembl	five_prime_utr	60621180	60621378	0	-	.	gene_id "ENSRNOG00000012428"; gene_version "7"; transcript_id "ENSRNOT00000095407"; transcript_version "2"; gene_name "Maf"; gene_source "ensembl"; gene_biotype "protein_coding"; transcript_name "Maf-202"; transcript_source "ensembl"; transcript_biotype "protein_coding";
19	ensembl	five_prime_utr	60621180	60621378	0	-	.	gene_id "ENSRNOG00000012428"; gene_version "7"; transcript_id "ENSRNOT00000016577"; transcript_version "7"; gene_name "Maf"; gene_source "ensembl"; gene_biotype "protein_coding"; transcript_name "Maf-201"; transcript_source "ensembl"; transcript_biotype "protein_coding";
19	sraer114_es	exon	60627442	60627757	0.010304034409125	-	.	gene_id "ENSRNOG00000086782"; transcript_id "ENSRNOG00000086782_tx_10"; exon_id "19_60627442_60627757_-"; exonnum "7"; txlen "1388";
19	sraer114_es	exon	60627442	60627757	0.010304034409125	-	.	gene_id "ENSRNOG00000086782"; transcript_id "ENSRNOG00000086782_tx_11"; exon_id "19_60627442_60627757_-"; exonnum "7"; txlen "1456";
19	sraer114_mid	exon	60628581	60628751	0.010304034409125	-	.	gene_id "ENSRNOG00000086782"; transcript_id "ENSRNOG00000086782_tx_10"; exon_id "19_60628581_60628751_-"; exonnum "6"; txlen "1388";
19	sraer114_mid	exon	60628581	60628751	0.010304034409125	-	.	gene_id "ENSRNOG00000086782"; transcript_id "ENSRNOG00000086782_tx_11"; exon_id "19_60628581_60628751_-"; exonnum "6"; txlen "1456";
19	ensembl	exon	60634439	60636134	0	-	.	gene_id "ENSRNOG00000086782"; gene_version "1"; transcript_id "ENSRNOT00000147019"; transcript_version "1"; exon_number "6"; gene_source "ensembl"; gene_biotype "lncRNA"; transcript_source "ensembl"; transcript_biotype "lncRNA"; exon_id "ENSRNOE00000739629"; exon_version "1"; tag "Ensembl_canonical";
19	ensembl	exon	60634439	60636134	0	-	.	gene_id "ENSRNOG00000086782"; gene_version "1"; transcript_id "ENSRNOT00000153402"; transcript_version "1"; exon_number "5"; gene_source "ensembl"; gene_biotype "lncRNA"; transcript_source "ensembl"; transcript_biotype "lncRNA"; exon_id "ENSRNOE00000739629"; exon_version "1";
19	ensembl	exon	60634439	60636134	0	-	.	gene_id "ENSRNOG00000086782"; gene_version "1"; transcript_id "ENSRNOT00000167036"; transcript_version "1"; exon_number "4"; gene_source "ensembl"; gene_biotype "lncRNA"; transcript_source "ensembl"; transcript_biotype "lncRNA"; exon_id "ENSRNOE00000739629"; exon_version "1";
19	ensembl	gene	60634439	60646852	0	-	.	gene_id "ENSRNOG00000086782"; gene_version "1"; gene_source "ensembl"; gene_biotype "lncRNA";
19	ensembl	transcript	60634439	60646852	0	-	.	gene_id "ENSRNOG00000086782"; gene_version "1"; transcript_id "ENSRNOT00000147019"; transcript_version "1"; gene_source "ensembl"; gene_biotype "lncRNA"; transcript_source "ensembl"; transcript_biotype "lncRNA"; tag "Ensembl_canonical";
19	ensembl	transcript	60634439	60646852	0	-	.	gene_id "ENSRNOG00000086782"; gene_version "1"; transcript_id "ENSRNOT00000153402"; transcript_version "1"; gene_source "ensembl"; gene_biotype "lncRNA"; transcript_source "ensembl"; transcript_biotype "lncRNA";
19	ensembl	transcript	60634439	60646852	0	-	.	gene_id "ENSRNOG00000086782"; gene_version "1"; transcript_id "ENSRNOT00000167036"; transcript_version "1"; gene_source "ensembl"; gene_biotype "lncRNA"; transcript_source "ensembl"; transcript_biotype "lncRNA";
19	ensembl	exon	60635412	60636134	0	-	.	gene_id "ENSRNOG00000086782"; gene_version "1"; transcript_id "ENSRNOT00000173389"; transcript_version "1"; exon_number "5"; gene_source "ensembl"; gene_biotype "lncRNA"; transcript_source "ensembl"; transcript_biotype "lncRNA"; exon_id "ENSRNOE00000721210"; exon_version "1";
19	ensembl	transcript	60635412	60646852	0	-	.	gene_id "ENSRNOG00000086782"; gene_version "1"; transcript_id "ENSRNOT00000173389"; transcript_version "1"; gene_source "ensembl"; gene_biotype "lncRNA"; transcript_source "ensembl"; transcript_biotype "lncRNA";
19	ensembl	exon	60635465	60636134	0	-	.	gene_id "ENSRNOG00000086782"; gene_version "1"; transcript_id "ENSRNOT00000141911"; transcript_version "1"; exon_number "6"; gene_source "ensembl"; gene_biotype "lncRNA"; transcript_source "ensembl"; transcript_biotype "lncRNA"; exon_id "ENSRNOE00000742016"; exon_version "1";
19	ensembl	transcript	60635465	60646852	0	-	.	gene_id "ENSRNOG00000086782"; gene_version "1"; transcript_id "ENSRNOT00000141911"; transcript_version "1"; gene_source "ensembl"; gene_biotype "lncRNA"; transcript_source "ensembl"; transcript_biotype "lncRNA";
19	ensembl	exon	60636325	60636430	0	-	.	gene_id "ENSRNOG00000086782"; gene_version "1"; transcript_id "ENSRNOT00000147019"; transcript_version "1"; exon_number "5"; gene_source "ensembl"; gene_biotype "lncRNA"; transcript_source "ensembl"; transcript_biotype "lncRNA"; exon_id "ENSRNOE00000796492"; exon_version "1"; tag "Ensembl_canonical";
19	ensembl	exon	60636325	60636430	0	-	.	gene_id "ENSRNOG00000086782"; gene_version "1"; transcript_id "ENSRNOT00000153402"; transcript_version "1"; exon_number "4"; gene_source "ensembl"; gene_biotype "lncRNA"; transcript_source "ensembl"; transcript_biotype "lncRNA"; exon_id "ENSRNOE00000796492"; exon_version "1";
19	ensembl	exon	60636325	60636430	0	-	.	gene_id "ENSRNOG00000086782"; gene_version "1"; transcript_id "ENSRNOT00000141911"; transcript_version "1"; exon_number "5"; gene_source "ensembl"; gene_biotype "lncRNA"; transcript_source "ensembl"; transcript_biotype "lncRNA"; exon_id "ENSRNOE00000796492"; exon_version "1";
19	ENSEMBL114_rn	exon	60636325	60636430	0.010304034409125	-	.	gene_id "ENSRNOG00000086782"; transcript_id "ENSRNOG00000086782_tx_10"; exon_id "19_60636325_60636430_-"; exonnum "5"; txlen "1388";
19	ENSEMBL114_rn	exon	60636325	60636430	0.010304034409125	-	.	gene_id "ENSRNOG00000086782"; transcript_id "ENSRNOG00000086782_tx_11"; exon_id "19_60636325_60636430_-"; exonnum "5"; txlen "1456";
19	ensembl	exon	60637303	60637412	0	-	.	gene_id "ENSRNOG00000086782"; gene_version "1"; transcript_id "ENSRNOT00000147019"; transcript_version "1"; exon_number "4"; gene_source "ensembl"; gene_biotype "lncRNA"; transcript_source "ensembl"; transcript_biotype "lncRNA"; exon_id "ENSRNOE00000710086"; exon_version "1"; tag "Ensembl_canonical";
19	ensembl	exon	60637303	60637412	0	-	.	gene_id "ENSRNOG00000086782"; gene_version "1"; transcript_id "ENSRNOT00000141911"; transcript_version "1"; exon_number "4"; gene_source "ensembl"; gene_biotype "lncRNA"; transcript_source "ensembl"; transcript_biotype "lncRNA"; exon_id "ENSRNOE00000710086"; exon_version "1";
19	ENSEMBL114_rn	exon	60637303	60637412	0.010304034409125	-	.	gene_id "ENSRNOG00000086782"; transcript_id "ENSRNOG00000086782_tx_10"; exon_id "19_60637303_60637412_-"; exonnum "4"; txlen "1388";
19	ENSEMBL114_rn	exon	60637303	60637412	0.010304034409125	-	.	gene_id "ENSRNOG00000086782"; transcript_id "ENSRNOG00000086782_tx_11"; exon_id "19_60637303_60637412_-"; exonnum "4"; txlen "1456";
19	ensembl	exon	60640413	60640575	0	-	.	gene_id "ENSRNOG00000086782"; gene_version "1"; transcript_id "ENSRNOT00000153402"; transcript_version "1"; exon_number "3"; gene_source "ensembl"; gene_biotype "lncRNA"; transcript_source "ensembl"; transcript_biotype "lncRNA"; exon_id "ENSRNOE00000786542"; exon_version "1";
19	ENSEMBL114_rn	exon	60640413	60640575	0.010304034409125	-	.	gene_id "ENSRNOG00000086782"; transcript_id "ENSRNOG00000086782_tx_10"; exon_id "19_60640413_60640575_-"; exonnum "3"; txlen "1388";
19	ensembl	exon	60640413	60640643	0	-	.	gene_id "ENSRNOG00000086782"; gene_version "1"; transcript_id "ENSRNOT00000147019"; transcript_version "1"; exon_number "3"; gene_source "ensembl"; gene_biotype "lncRNA"; transcript_source "ensembl"; transcript_biotype "lncRNA"; exon_id "ENSRNOE00000774451"; exon_version "1"; tag "Ensembl_canonical";
19	ensembl	exon	60640413	60640643	0	-	.	gene_id "ENSRNOG00000086782"; gene_version "1"; transcript_id "ENSRNOT00000141911"; transcript_version "1"; exon_number "3"; gene_source "ensembl"; gene_biotype "lncRNA"; transcript_source "ensembl"; transcript_biotype "lncRNA"; exon_id "ENSRNOE00000774451"; exon_version "1";
19	ENSEMBL114_rn	exon	60640413	60640643	0.010304034409125	-	.	gene_id "ENSRNOG00000086782"; transcript_id "ENSRNOG00000086782_tx_11"; exon_id "19_60640413_60640643_-"; exonnum "3"; txlen "1456";
19	ensembl	exon	60640413	60640664	0	-	.	gene_id "ENSRNOG00000086782"; gene_version "1"; transcript_id "ENSRNOT00000167036"; transcript_version "1"; exon_number "3"; gene_source "ensembl"; gene_biotype "lncRNA"; transcript_source "ensembl"; transcript_biotype "lncRNA"; exon_id "ENSRNOE00000754012"; exon_version "1";
19	ensembl	exon	60640413	60640664	0	-	.	gene_id "ENSRNOG00000086782"; gene_version "1"; transcript_id "ENSRNOT00000173389"; transcript_version "1"; exon_number "4"; gene_source "ensembl"; gene_biotype "lncRNA"; transcript_source "ensembl"; transcript_biotype "lncRNA"; exon_id "ENSRNOE00000754012"; exon_version "1";
19	ensembl	exon	60641203	60641397	0	-	.	gene_id "ENSRNOG00000086782"; gene_version "1"; transcript_id "ENSRNOT00000173389"; transcript_version "1"; exon_number "3"; gene_source "ensembl"; gene_biotype "lncRNA"; transcript_source "ensembl"; transcript_biotype "lncRNA"; exon_id "ENSRNOE00000785800"; exon_version "1";
19	ensembl	exon	60645235	60645352	0	-	.	gene_id "ENSRNOG00000086782"; gene_version "1"; transcript_id "ENSRNOT00000147019"; transcript_version "1"; exon_number "2"; gene_source "ensembl"; gene_biotype "lncRNA"; transcript_source "ensembl"; transcript_biotype "lncRNA"; exon_id "ENSRNOE00000813735"; exon_version "1"; tag "Ensembl_canonical";
19	ensembl	exon	60645235	60645352	0	-	.	gene_id "ENSRNOG00000086782"; gene_version "1"; transcript_id "ENSRNOT00000153402"; transcript_version "1"; exon_number "2"; gene_source "ensembl"; gene_biotype "lncRNA"; transcript_source "ensembl"; transcript_biotype "lncRNA"; exon_id "ENSRNOE00000813735"; exon_version "1";
19	ensembl	exon	60645235	60645352	0	-	.	gene_id "ENSRNOG00000086782"; gene_version "1"; transcript_id "ENSRNOT00000167036"; transcript_version "1"; exon_number "2"; gene_source "ensembl"; gene_biotype "lncRNA"; transcript_source "ensembl"; transcript_biotype "lncRNA"; exon_id "ENSRNOE00000813735"; exon_version "1";
19	ensembl	exon	60645235	60645352	0	-	.	gene_id "ENSRNOG00000086782"; gene_version "1"; transcript_id "ENSRNOT00000173389"; transcript_version "1"; exon_number "2"; gene_source "ensembl"; gene_biotype "lncRNA"; transcript_source "ensembl"; transcript_biotype "lncRNA"; exon_id "ENSRNOE00000813735"; exon_version "1";
19	ENSEMBL114_rn	exon	60645235	60645352	0.010304034409125	-	.	gene_id "ENSRNOG00000086782"; transcript_id "ENSRNOG00000086782_tx_10"; exon_id "19_60645235_60645352_-"; exonnum "2"; txlen "1388";
19	ENSEMBL114_rn	exon	60645235	60645352	0.010304034409125	-	.	gene_id "ENSRNOG00000086782"; transcript_id "ENSRNOG00000086782_tx_11"; exon_id "19_60645235_60645352_-"; exonnum "2"; txlen "1456";
19	ensembl	exon	60646200	60646331	0	-	.	gene_id "ENSRNOG00000086782"; gene_version "1"; transcript_id "ENSRNOT00000141911"; transcript_version "1"; exon_number "2"; gene_source "ensembl"; gene_biotype "lncRNA"; transcript_source "ensembl"; transcript_biotype "lncRNA"; exon_id "ENSRNOE00000719297"; exon_version "1";
19	ensembl	exon	60646449	60646852	0	-	.	gene_id "ENSRNOG00000086782"; gene_version "1"; transcript_id "ENSRNOT00000147019"; transcript_version "1"; exon_number "1"; gene_source "ensembl"; gene_biotype "lncRNA"; transcript_source "ensembl"; transcript_biotype "lncRNA"; exon_id "ENSRNOE00000795009"; exon_version "1"; tag "Ensembl_canonical";
19	ensembl	exon	60646449	60646852	0	-	.	gene_id "ENSRNOG00000086782"; gene_version "1"; transcript_id "ENSRNOT00000153402"; transcript_version "1"; exon_number "1"; gene_source "ensembl"; gene_biotype "lncRNA"; transcript_source "ensembl"; transcript_biotype "lncRNA"; exon_id "ENSRNOE00000795009"; exon_version "1";
19	ensembl	exon	60646449	60646852	0	-	.	gene_id "ENSRNOG00000086782"; gene_version "1"; transcript_id "ENSRNOT00000167036"; transcript_version "1"; exon_number "1"; gene_source "ensembl"; gene_biotype "lncRNA"; transcript_source "ensembl"; transcript_biotype "lncRNA"; exon_id "ENSRNOE00000795009"; exon_version "1";
19	ensembl	exon	60646449	60646852	0	-	.	gene_id "ENSRNOG00000086782"; gene_version "1"; transcript_id "ENSRNOT00000173389"; transcript_version "1"; exon_number "1"; gene_source "ensembl"; gene_biotype "lncRNA"; transcript_source "ensembl"; transcript_biotype "lncRNA"; exon_id "ENSRNOE00000795009"; exon_version "1";
19	ensembl	exon	60646449	60646852	0	-	.	gene_id "ENSRNOG00000086782"; gene_version "1"; transcript_id "ENSRNOT00000141911"; transcript_version "1"; exon_number "1"; gene_source "ensembl"; gene_biotype "lncRNA"; transcript_source "ensembl"; transcript_biotype "lncRNA"; exon_id "ENSRNOE00000795009"; exon_version "1";
19	ENSEMBL114_rn	exon	60646449	60646852	0.010304034409125	-	.	gene_id "ENSRNOG00000086782"; transcript_id "ENSRNOG00000086782_tx_10"; exon_id "19_60646449_60646852_-"; exonnum "1"; txlen "1388";
19	ENSEMBL114_rn	exon	60646449	60646852	0.010304034409125	-	.	gene_id "ENSRNOG00000086782"; transcript_id "ENSRNOG00000086782_tx_11"; exon_id "19_60646449_60646852_-"; exonnum "1"; txlen "1456";
19	sraer114_es	exon	60695461	60695836	1.35488216692875	-	.	gene_id "ENSRNOG00000086782"; transcript_id "ENSRNOG00000086782_tx_1"; exon_id "19_60695461_60695836_-"; exonnum "2"; txlen "532";
19	sraer114_ss	exon	60707977	60708132	1.35488216692875	-	.	gene_id "ENSRNOG00000086782"; transcript_id "ENSRNOG00000086782_tx_1"; exon_id "19_60707977_60708132_-"; exonnum "1"; txlen "532";
19	sraer114_es	exon	60823836	60824007	0.00500284813876295	-	.	gene_id "sraer114_gene_55899"; transcript_id "sraer114_gene_55899_tx_13"; exon_id "19_60823836_60824007_-"; exonnum "6"; txlen "888";
19	sraer114_es	exon	60823836	60824007	0.0431014608878039	-	.	gene_id "sraer114_gene_55899"; transcript_id "sraer114_gene_55899_tx_2"; exon_id "19_60823836_60824007_-"; exonnum "4"; txlen "536";
19	sraer114_es	exon	60823836	60824007	0.0142388754718638	-	.	gene_id "sraer114_gene_55899"; transcript_id "sraer114_gene_55899_tx_4"; exon_id "19_60823836_60824007_-"; exonnum "5"; txlen "600";
19	sraer114_mid	exon	60825656	60825745	0.00500284813876295	-	.	gene_id "sraer114_gene_55899"; transcript_id "sraer114_gene_55899_tx_13"; exon_id "19_60825656_60825745_-"; exonnum "5"; txlen "888";
19	sraer114_mid	exon	60825656	60825745	0.0431014608878039	-	.	gene_id "sraer114_gene_55899"; transcript_id "sraer114_gene_55899_tx_2"; exon_id "19_60825656_60825745_-"; exonnum "3"; txlen "536";
19	sraer114_mid	exon	60825656	60825745	0.0142388754718638	-	.	gene_id "sraer114_gene_55899"; transcript_id "sraer114_gene_55899_tx_4"; exon_id "19_60825656_60825745_-"; exonnum "4"; txlen "600";
19	sraer114_mid	exon	60826494	60826588	0.00500284813876295	-	.	gene_id "sraer114_gene_55899"; transcript_id "sraer114_gene_55899_tx_13"; exon_id "19_60826494_60826588_-"; exonnum "4"; txlen "888";
19	sraer114_mid	exon	60826494	60826588	0.0431014608878039	-	.	gene_id "sraer114_gene_55899"; transcript_id "sraer114_gene_55899_tx_2"; exon_id "19_60826494_60826588_-"; exonnum "2"; txlen "536";
19	sraer114_mid	exon	60826494	60826588	0.0142388754718638	-	.	gene_id "sraer114_gene_55899"; transcript_id "sraer114_gene_55899_tx_4"; exon_id "19_60826494_60826588_-"; exonnum "3"; txlen "600";
19	sraer114_es	exon	60830349	60830788	0.0538160149772709	-	.	gene_id "sraer114_gene_55899"; transcript_id "sraer114_gene_55899_tx_1"; exon_id "19_60830349_60830788_-"; exonnum "2"; txlen "549";
19	sraer114_es	exon	60830349	60830788	0.00731185497203816	-	.	gene_id "sraer114_gene_55899"; transcript_id "sraer114_gene_55899_tx_10"; exon_id "19_60830349_60830788_-"; exonnum "2"; txlen "619";
19	sraer114_es	exon	60830349	60830788	0.00636007449731384	-	.	gene_id "sraer114_gene_55899"; transcript_id "sraer114_gene_55899_tx_11"; exon_id "19_60830349_60830788_-"; exonnum "4"; txlen "884";
19	sraer114_es	exon	60830349	60830788	0.00636007449731384	-	.	gene_id "sraer114_gene_55899"; transcript_id "sraer114_gene_55899_tx_12"; exon_id "19_60830349_60830788_-"; exonnum "3"; txlen "837";
19	sraer114_es	exon	60830349	60830788	0.0254402979892554	-	.	gene_id "sraer114_gene_55899"; transcript_id "sraer114_gene_55899_tx_3"; exon_id "19_60830349_60830788_-"; exonnum "5"; txlen "948";
19	sraer114_es	exon	60830349	60830788	0.0130843720552262	-	.	gene_id "sraer114_gene_55899"; transcript_id "sraer114_gene_55899_tx_5"; exon_id "19_60830349_60830788_-"; exonnum "3"; txlen "683";
19	sraer114_es	exon	60830349	60830788	0.00929549349607407	-	.	gene_id "sraer114_gene_55899"; transcript_id "sraer114_gene_55899_tx_7"; exon_id "19_60830349_60830788_-"; exonnum "4"; txlen "660";
19	sraer114_es	exon	60830349	60830788	0.00831702049648733	-	.	gene_id "sraer114_gene_55899"; transcript_id "sraer114_gene_55899_tx_8"; exon_id "19_60830349_60830788_-"; exonnum "3"; txlen "613";
19	sraer114_es	exon	60830349	60830788	0.00782778399669395	-	.	gene_id "sraer114_gene_55899"; transcript_id "sraer114_gene_55899_tx_9"; exon_id "19_60830349_60830788_-"; exonnum "4"; txlen "901";
19	sraer114_mid	exon	60838643	60838706	0.00500284813876295	-	.	gene_id "sraer114_gene_55899"; transcript_id "sraer114_gene_55899_tx_13"; exon_id "19_60838643_60838706_-"; exonnum "3"; txlen "888";
19	sraer114_mid	exon	60838643	60838706	0.0254402979892554	-	.	gene_id "sraer114_gene_55899"; transcript_id "sraer114_gene_55899_tx_3"; exon_id "19_60838643_60838706_-"; exonnum "4"; txlen "948";
19	sraer114_mid	exon	60838643	60838706	0.0142388754718638	-	.	gene_id "sraer114_gene_55899"; transcript_id "sraer114_gene_55899_tx_4"; exon_id "19_60838643_60838706_-"; exonnum "2"; txlen "600";
19	sraer114_mid	exon	60838643	60838706	0.0130843720552262	-	.	gene_id "sraer114_gene_55899"; transcript_id "sraer114_gene_55899_tx_5"; exon_id "19_60838643_60838706_-"; exonnum "2"; txlen "683";
19	sraer114_mid	exon	60838643	60838706	0.00929549349607407	-	.	gene_id "sraer114_gene_55899"; transcript_id "sraer114_gene_55899_tx_7"; exon_id "19_60838643_60838706_-"; exonnum "3"; txlen "660";
19	sraer114_mid	exon	60838643	60838706	0.00831702049648733	-	.	gene_id "sraer114_gene_55899"; transcript_id "sraer114_gene_55899_tx_8"; exon_id "19_60838643_60838706_-"; exonnum "2"; txlen "613";
19	sraer114_mid	exon	60838643	60838706	0.00782778399669395	-	.	gene_id "sraer114_gene_55899"; transcript_id "sraer114_gene_55899_tx_9"; exon_id "19_60838643_60838706_-"; exonnum "3"; txlen "901";
19	sraer114_mid	exon	60841206	60841493	0.00636007449731384	-	.	gene_id "sraer114_gene_55899"; transcript_id "sraer114_gene_55899_tx_11"; exon_id "19_60841206_60841493_-"; exonnum "3"; txlen "884";
19	sraer114_mid	exon	60841206	60841493	0.00636007449731384	-	.	gene_id "sraer114_gene_55899"; transcript_id "sraer114_gene_55899_tx_12"; exon_id "19_60841206_60841493_-"; exonnum "2"; txlen "837";
19	sraer114_mid	exon	60841206	60841493	0.00500284813876295	-	.	gene_id "sraer114_gene_55899"; transcript_id "sraer114_gene_55899_tx_13"; exon_id "19_60841206_60841493_-"; exonnum "2"; txlen "888";
19	sraer114_mid	exon	60841206	60841493	0.0254402979892554	-	.	gene_id "sraer114_gene_55899"; transcript_id "sraer114_gene_55899_tx_3"; exon_id "19_60841206_60841493_-"; exonnum "3"; txlen "948";
19	sraer114_mid	exon	60841206	60841493	0.00782778399669395	-	.	gene_id "sraer114_gene_55899"; transcript_id "sraer114_gene_55899_tx_9"; exon_id "19_60841206_60841493_-"; exonnum "2"; txlen "901";
19	sraer114_mid	exon	60844776	60844822	0.00636007449731384	-	.	gene_id "sraer114_gene_55899"; transcript_id "sraer114_gene_55899_tx_11"; exon_id "19_60844776_60844822_-"; exonnum "2"; txlen "884";
19	sraer114_mid	exon	60844776	60844822	0.0254402979892554	-	.	gene_id "sraer114_gene_55899"; transcript_id "sraer114_gene_55899_tx_3"; exon_id "19_60844776_60844822_-"; exonnum "2"; txlen "948";
19	sraer114_mid	exon	60844776	60844822	0.00929549349607407	-	.	gene_id "sraer114_gene_55899"; transcript_id "sraer114_gene_55899_tx_7"; exon_id "19_60844776_60844822_-"; exonnum "2"; txlen "660";
19	sraer114_ss	exon	60847618	60847726	0.0538160149772709	-	.	gene_id "sraer114_gene_55899"; transcript_id "sraer114_gene_55899_tx_1"; exon_id "19_60847618_60847726_-"; exonnum "1"; txlen "549";
19	sraer114_ss	exon	60847618	60847726	0.00636007449731384	-	.	gene_id "sraer114_gene_55899"; transcript_id "sraer114_gene_55899_tx_11"; exon_id "19_60847618_60847726_-"; exonnum "1"; txlen "884";
19	sraer114_ss	exon	60847618	60847726	0.00636007449731384	-	.	gene_id "sraer114_gene_55899"; transcript_id "sraer114_gene_55899_tx_12"; exon_id "19_60847618_60847726_-"; exonnum "1"; txlen "837";
19	sraer114_ss	exon	60847618	60847726	0.0254402979892554	-	.	gene_id "sraer114_gene_55899"; transcript_id "sraer114_gene_55899_tx_3"; exon_id "19_60847618_60847726_-"; exonnum "1"; txlen "948";
19	sraer114_ss	exon	60847618	60847726	0.00929549349607407	-	.	gene_id "sraer114_gene_55899"; transcript_id "sraer114_gene_55899_tx_7"; exon_id "19_60847618_60847726_-"; exonnum "1"; txlen "660";
19	sraer114_ss	exon	60847618	60847726	0.00831702049648733	-	.	gene_id "sraer114_gene_55899"; transcript_id "sraer114_gene_55899_tx_8"; exon_id "19_60847618_60847726_-"; exonnum "1"; txlen "613";
19	sraer114_ss	exon	60847618	60847726	0.00782778399669395	-	.	gene_id "sraer114_gene_55899"; transcript_id "sraer114_gene_55899_tx_9"; exon_id "19_60847618_60847726_-"; exonnum "1"; txlen "901";
19	sraer114_es	exon	60861417	60861889	0.0103905307497384	-	.	gene_id "sraer114_gene_55899"; transcript_id "sraer114_gene_55899_tx_6"; exon_id "19_60861417_60861889_-"; exonnum "3"; txlen "684";
19	sraer114_mid	exon	60862304	60862384	0.0103905307497384	-	.	gene_id "sraer114_gene_55899"; transcript_id "sraer114_gene_55899_tx_6"; exon_id "19_60862304_60862384_-"; exonnum "2"; txlen "684";
19	sraer114_ss	exon	60864648	60864777	0.0103905307497384	-	.	gene_id "sraer114_gene_55899"; transcript_id "sraer114_gene_55899_tx_6"; exon_id "19_60864648_60864777_-"; exonnum "1"; txlen "684";
19	sraer114_ss	exon	60865269	60865447	0.00731185497203816	-	.	gene_id "sraer114_gene_55899"; transcript_id "sraer114_gene_55899_tx_10"; exon_id "19_60865269_60865447_-"; exonnum "1"; txlen "619";
19	sraer114_ss	exon	60865269	60865447	0.00500284813876295	-	.	gene_id "sraer114_gene_55899"; transcript_id "sraer114_gene_55899_tx_13"; exon_id "19_60865269_60865447_-"; exonnum "1"; txlen "888";
19	sraer114_ss	exon	60865269	60865447	0.0431014608878039	-	.	gene_id "sraer114_gene_55899"; transcript_id "sraer114_gene_55899_tx_2"; exon_id "19_60865269_60865447_-"; exonnum "1"; txlen "536";
19	sraer114_ss	exon	60865269	60865447	0.0142388754718638	-	.	gene_id "sraer114_gene_55899"; transcript_id "sraer114_gene_55899_tx_4"; exon_id "19_60865269_60865447_-"; exonnum "1"; txlen "600";
19	sraer114_ss	exon	60865269	60865447	0.0130843720552262	-	.	gene_id "sraer114_gene_55899"; transcript_id "sraer114_gene_55899_tx_5"; exon_id "19_60865269_60865447_-"; exonnum "1"; txlen "683";
19	sraer114_es	exon	60905526	60906124	0.202751514214009	-	.	gene_id "sraer114_gene_66593"; transcript_id "sraer114_gene_66593_tx_1"; exon_id "19_60905526_60906124_-"; exonnum "2"; txlen "720";
19	sraer114_ss	exon	60906595	60906715	0.202751514214009	-	.	gene_id "sraer114_gene_66593"; transcript_id "sraer114_gene_66593_tx_1"; exon_id "19_60906595_60906715_-"; exonnum "1"; txlen "720";
19	sraer114_es	exon	60934762	60935122	0.0016135978257261	-	.	gene_id "sraer114_gene_44613"; transcript_id "sraer114_gene_44613_tx_107"; exon_id "19_60934762_60935122_-"; exonnum "13"; txlen "2098";
19	sraer114_mid	exon	60936161	60936279	0.0016135978257261	-	.	gene_id "sraer114_gene_44613"; transcript_id "sraer114_gene_44613_tx_107"; exon_id "19_60936161_60936279_-"; exonnum "12"; txlen "2098";
19	sraer114_es	exon	60937897	60938261	0.0436582230359896	-	.	gene_id "sraer114_gene_44613"; transcript_id "sraer114_gene_44613_tx_14"; exon_id "19_60937897_60938261_-"; exonnum "4"; txlen "1216";
19	sraer114_es	exon	60937897	60938261	0.0230304416944543	-	.	gene_id "sraer114_gene_44613"; transcript_id "sraer114_gene_44613_tx_20"; exon_id "19_60937897_60938261_-"; exonnum "6"; txlen "1011";
19	sraer114_es	exon	60937897	60938261	0.0230226888976713	-	.	gene_id "sraer114_gene_44613"; transcript_id "sraer114_gene_44613_tx_21"; exon_id "19_60937897_60938261_-"; exonnum "6"; txlen "1439";
19	sraer114_es	exon	60937897	60938261	0.0167227411029796	-	.	gene_id "sraer114_gene_44613"; transcript_id "sraer114_gene_44613_tx_27"; exon_id "19_60937897_60938261_-"; exonnum "5"; txlen "964";
19	sraer114_es	exon	60937897	60938261	0.192141141437769	-	.	gene_id "sraer114_gene_44613"; transcript_id "sraer114_gene_44613_tx_3"; exon_id "19_60937897_60938261_-"; exonnum "5"; txlen "1358";
19	sraer114_es	exon	60937897	60938261	0.013642236162957	-	.	gene_id "sraer114_gene_44613"; transcript_id "sraer114_gene_44613_tx_32"; exon_id "19_60937897_60938261_-"; exonnum "8"; txlen "1437";
19	sraer114_es	exon	60937897	60938261	0.013642236162957	-	.	gene_id "sraer114_gene_44613"; transcript_id "sraer114_gene_44613_tx_33"; exon_id "19_60937897_60938261_-"; exonnum "7"; txlen "1390";
19	sraer114_es	exon	60937897	60938261	0.0136279164765847	-	.	gene_id "sraer114_gene_44613"; transcript_id "sraer114_gene_44613_tx_34"; exon_id "19_60937897_60938261_-"; exonnum "6"; txlen "1453";
19	sraer114_es	exon	60937897	60938261	0.0136279164765847	-	.	gene_id "sraer114_gene_44613"; transcript_id "sraer114_gene_44613_tx_35"; exon_id "19_60937897_60938261_-"; exonnum "5"; txlen "883";
19	sraer114_es	exon	60937897	60938261	0.0136279164765847	-	.	gene_id "sraer114_gene_44613"; transcript_id "sraer114_gene_44613_tx_36"; exon_id "19_60937897_60938261_-"; exonnum "4"; txlen "1186";
19	sraer114_es	exon	60937897	60938261	0.0136279164765847	-	.	gene_id "sraer114_gene_44613"; transcript_id "sraer114_gene_44613_tx_37"; exon_id "19_60937897_60938261_-"; exonnum "5"; txlen "1281";
19	sraer114_es	exon	60937897	60938261	0.0136279164765847	-	.	gene_id "sraer114_gene_44613"; transcript_id "sraer114_gene_44613_tx_38"; exon_id "19_60937897_60938261_-"; exonnum "6"; txlen "978";
19	sraer114_es	exon	60937897	60938261	0.192141141437769	-	.	gene_id "sraer114_gene_44613"; transcript_id "sraer114_gene_44613_tx_4"; exon_id "19_60937897_60938261_-"; exonnum "3"; txlen "1135";
19	sraer114_es	exon	60937897	60938261	0.0116335872361089	-	.	gene_id "sraer114_gene_44613"; transcript_id "sraer114_gene_44613_tx_51"; exon_id "19_60937897_60938261_-"; exonnum "7"; txlen "1534";
19	sraer114_es	exon	60937897	60938261	0.0116335872361089	-	.	gene_id "sraer114_gene_44613"; transcript_id "sraer114_gene_44613_tx_52"; exon_id "19_60937897_60938261_-"; exonnum "5"; txlen "1267";
19	sraer114_es	exon	60937897	60938261	0.0116335872361089	-	.	gene_id "sraer114_gene_44613"; transcript_id "sraer114_gene_44613_tx_53"; exon_id "19_60937897_60938261_-"; exonnum "6"; txlen "964";
19	sraer114_es	exon	60937897	60938261	0.0116335872361089	-	.	gene_id "sraer114_gene_44613"; transcript_id "sraer114_gene_44613_tx_54"; exon_id "19_60937897_60938261_-"; exonnum "7"; txlen "1059";
19	sraer114_es	exon	60937897	60938261	0.0116335872361089	-	.	gene_id "sraer114_gene_44613"; transcript_id "sraer114_gene_44613_tx_55"; exon_id "19_60937897_60938261_-"; exonnum "6"; txlen "1362";
19	sraer114_es	exon	60937897	60938261	0.00865475197434908	-	.	gene_id "sraer114_gene_44613"; transcript_id "sraer114_gene_44613_tx_70"; exon_id "19_60937897_60938261_-"; exonnum "6"; txlen "1148";
19	sraer114_es	exon	60937897	60938261	0.00865475197434908	-	.	gene_id "sraer114_gene_44613"; transcript_id "sraer114_gene_44613_tx_71"; exon_id "19_60937897_60938261_-"; exonnum "8"; txlen "1574";
19	sraer114_es	exon	60937897	60938261	0.0080679891286305	-	.	gene_id "sraer114_gene_44613"; transcript_id "sraer114_gene_44613_tx_76"; exon_id "19_60937897_60938261_-"; exonnum "7"; txlen "1324";
19	sraer114_es	exon	60937897	60938261	0.0080679891286305	-	.	gene_id "sraer114_gene_44613"; transcript_id "sraer114_gene_44613_tx_77"; exon_id "19_60937897_60938261_-"; exonnum "7"; txlen "1461";
19	sraer114_es	exon	60937897	60938261	0.0080679891286305	-	.	gene_id "sraer114_gene_44613"; transcript_id "sraer114_gene_44613_tx_78"; exon_id "19_60937897_60938261_-"; exonnum "6"; txlen "1277";
19	sraer114_es	exon	60937897	60938261	0.00762791699434157	-	.	gene_id "sraer114_gene_44613"; transcript_id "sraer114_gene_44613_tx_79"; exon_id "19_60937897_60938261_-"; exonnum "10"; txlen "1762";
19	sraer114_es	exon	60937897	60938261	0.00762791699434157	-	.	gene_id "sraer114_gene_44613"; transcript_id "sraer114_gene_44613_tx_80"; exon_id "19_60937897_60938261_-"; exonnum "10"; txlen "1899";
19	sraer114_es	exon	60937897	60938261	0.00762791699434157	-	.	gene_id "sraer114_gene_44613"; transcript_id "sraer114_gene_44613_tx_81"; exon_id "19_60937897_60938261_-"; exonnum "11"; txlen "1862";
19	sraer114_es	exon	60937897	60938261	0.00762791699434157	-	.	gene_id "sraer114_gene_44613"; transcript_id "sraer114_gene_44613_tx_82"; exon_id "19_60937897_60938261_-"; exonnum "9"; txlen "1715";
19	sraer114_es	exon	60937897	60938261	0.00762791699434157	-	.	gene_id "sraer114_gene_44613"; transcript_id "sraer114_gene_44613_tx_83"; exon_id "19_60937897_60938261_-"; exonnum "10"; txlen "1815";
19	sraer114_es	exon	60937897	60938261	0.00748122628291192	-	.	gene_id "sraer114_gene_44613"; transcript_id "sraer114_gene_44613_tx_86"; exon_id "19_60937897_60938261_-"; exonnum "10"; txlen "1853";
19	sraer114_es	exon	60937897	60938261	0.00748122628291192	-	.	gene_id "sraer114_gene_44613"; transcript_id "sraer114_gene_44613_tx_87"; exon_id "19_60937897_60938261_-"; exonnum "9"; txlen "1806";
19	sraer114_es	exon	60937897	60938261	0.00748122628291192	-	.	gene_id "sraer114_gene_44613"; transcript_id "sraer114_gene_44613_tx_88"; exon_id "19_60937897_60938261_-"; exonnum "10"; txlen "1990";
19	sraer114_es	exon	60937897	60938261	0.00704115414862298	-	.	gene_id "sraer114_gene_44613"; transcript_id "sraer114_gene_44613_tx_91"; exon_id "19_60937897_60938261_-"; exonnum "9"; txlen "1537";
19	sraer114_es	exon	60937897	60938261	0.00704115414862298	-	.	gene_id "sraer114_gene_44613"; transcript_id "sraer114_gene_44613_tx_92"; exon_id "19_60937897_60938261_-"; exonnum "9"; txlen "1674";
19	sraer114_es	exon	60937897	60938261	0.00704115414862298	-	.	gene_id "sraer114_gene_44613"; transcript_id "sraer114_gene_44613_tx_93"; exon_id "19_60937897_60938261_-"; exonnum "8"; txlen "1490";
19	sraer114_es	exon	60937897	60938261	0.00704115414862298	-	.	gene_id "sraer114_gene_44613"; transcript_id "sraer114_gene_44613_tx_94"; exon_id "19_60937897_60938261_-"; exonnum "8"; txlen "1528";
19	sraer114_mid	exon	60938433	60938646	0.302233105972183	-	.	gene_id "sraer114_gene_44613"; transcript_id "sraer114_gene_44613_tx_1"; exon_id "19_60938433_60938646_-"; exonnum "11"; txlen "2034";
19	sraer114_mid	exon	60938433	60938646	0.0016135978257261	-	.	gene_id "sraer114_gene_44613"; transcript_id "sraer114_gene_44613_tx_107"; exon_id "19_60938433_60938646_-"; exonnum "11"; txlen "2098";
19	sraer114_mid	exon	60938433	60938646	0.0507330588576359	-	.	gene_id "sraer114_gene_44613"; transcript_id "sraer114_gene_44613_tx_11"; exon_id "19_60938433_60938646_-"; exonnum "9"; txlen "1236";
19	sraer114_mid	exon	60938433	60938646	0.0453349658958274	-	.	gene_id "sraer114_gene_44613"; transcript_id "sraer114_gene_44613_tx_12"; exon_id "19_60938433_60938646_-"; exonnum "13"; txlen "2198";
19	sraer114_mid	exon	60938433	60938646	0.0437371266459918	-	.	gene_id "sraer114_gene_44613"; transcript_id "sraer114_gene_44613_tx_13"; exon_id "19_60938433_60938646_-"; exonnum "5"; txlen "538";
19	sraer114_mid	exon	60938433	60938646	0.0436582230359896	-	.	gene_id "sraer114_gene_44613"; transcript_id "sraer114_gene_44613_tx_14"; exon_id "19_60938433_60938646_-"; exonnum "3"; txlen "1216";
19	sraer114_mid	exon	60938433	60938646	0.0434314139888445	-	.	gene_id "sraer114_gene_44613"; transcript_id "sraer114_gene_44613_tx_15"; exon_id "19_60938433_60938646_-"; exonnum "4"; txlen "690";
19	sraer114_mid	exon	60938433	60938646	0.0390941116067179	-	.	gene_id "sraer114_gene_44613"; transcript_id "sraer114_gene_44613_tx_16"; exon_id "19_60938433_60938646_-"; exonnum "6"; txlen "589";
19	sraer114_mid	exon	60938433	60938646	0.0361827365952064	-	.	gene_id "sraer114_gene_44613"; transcript_id "sraer114_gene_44613_tx_18"; exon_id "19_60938433_60938646_-"; exonnum "5"; txlen "675";
19	sraer114_mid	exon	60938433	60938646	0.0230304416944543	-	.	gene_id "sraer114_gene_44613"; transcript_id "sraer114_gene_44613_tx_20"; exon_id "19_60938433_60938646_-"; exonnum "5"; txlen "1011";
19	sraer114_mid	exon	60938433	60938646	0.0230226888976713	-	.	gene_id "sraer114_gene_44613"; transcript_id "sraer114_gene_44613_tx_21"; exon_id "19_60938433_60938646_-"; exonnum "5"; txlen "1439";
19	sraer114_mid	exon	60938433	60938646	0.0208683033927437	-	.	gene_id "sraer114_gene_44613"; transcript_id "sraer114_gene_44613_tx_23"; exon_id "19_60938433_60938646_-"; exonnum "7"; txlen "797";
19	sraer114_mid	exon	60938433	60938646	0.0167227411029796	-	.	gene_id "sraer114_gene_44613"; transcript_id "sraer114_gene_44613_tx_27"; exon_id "19_60938433_60938646_-"; exonnum "4"; txlen "964";
19	sraer114_mid	exon	60938433	60938646	0.0150361967718146	-	.	gene_id "sraer114_gene_44613"; transcript_id "sraer114_gene_44613_tx_29"; exon_id "19_60938433_60938646_-"; exonnum "6"; txlen "661";
19	sraer114_mid	exon	60938433	60938646	0.192141141437769	-	.	gene_id "sraer114_gene_44613"; transcript_id "sraer114_gene_44613_tx_3"; exon_id "19_60938433_60938646_-"; exonnum "4"; txlen "1358";
19	sraer114_mid	exon	60938433	60938646	0.0150361967718146	-	.	gene_id "sraer114_gene_44613"; transcript_id "sraer114_gene_44613_tx_30"; exon_id "19_60938433_60938646_-"; exonnum "7"; txlen "761";
19	sraer114_mid	exon	60938433	60938646	0.0150361967718146	-	.	gene_id "sraer114_gene_44613"; transcript_id "sraer114_gene_44613_tx_31"; exon_id "19_60938433_60938646_-"; exonnum "7"; txlen "869";
19	sraer114_mid	exon	60938433	60938646	0.013642236162957	-	.	gene_id "sraer114_gene_44613"; transcript_id "sraer114_gene_44613_tx_32"; exon_id "19_60938433_60938646_-"; exonnum "7"; txlen "1437";
19	sraer114_mid	exon	60938433	60938646	0.013642236162957	-	.	gene_id "sraer114_gene_44613"; transcript_id "sraer114_gene_44613_tx_33"; exon_id "19_60938433_60938646_-"; exonnum "6"; txlen "1390";
19	sraer114_mid	exon	60938433	60938646	0.0136279164765847	-	.	gene_id "sraer114_gene_44613"; transcript_id "sraer114_gene_44613_tx_34"; exon_id "19_60938433_60938646_-"; exonnum "5"; txlen "1453";
19	sraer114_mid	exon	60938433	60938646	0.0136279164765847	-	.	gene_id "sraer114_gene_44613"; transcript_id "sraer114_gene_44613_tx_35"; exon_id "19_60938433_60938646_-"; exonnum "4"; txlen "883";
19	sraer114_mid	exon	60938433	60938646	0.0136279164765847	-	.	gene_id "sraer114_gene_44613"; transcript_id "sraer114_gene_44613_tx_36"; exon_id "19_60938433_60938646_-"; exonnum "3"; txlen "1186";
19	sraer114_mid	exon	60938433	60938646	0.0136279164765847	-	.	gene_id "sraer114_gene_44613"; transcript_id "sraer114_gene_44613_tx_37"; exon_id "19_60938433_60938646_-"; exonnum "4"; txlen "1281";
19	sraer114_mid	exon	60938433	60938646	0.0136279164765847	-	.	gene_id "sraer114_gene_44613"; transcript_id "sraer114_gene_44613_tx_38"; exon_id "19_60938433_60938646_-"; exonnum "5"; txlen "978";
19	sraer114_mid	exon	60938433	60938646	0.192141141437769	-	.	gene_id "sraer114_gene_44613"; transcript_id "sraer114_gene_44613_tx_4"; exon_id "19_60938433_60938646_-"; exonnum "2"; txlen "1135";
19	sraer114_mid	exon	60938433	60938646	0.0120289574174516	-	.	gene_id "sraer114_gene_44613"; transcript_id "sraer114_gene_44613_tx_41"; exon_id "19_60938433_60938646_-"; exonnum "5"; txlen "626";
19	sraer114_mid	exon	60938433	60938646	0.0120289574174516	-	.	gene_id "sraer114_gene_44613"; transcript_id "sraer114_gene_44613_tx_42"; exon_id "19_60938433_60938646_-"; exonnum "6"; txlen "726";
19	sraer114_mid	exon	60938433	60938646	0.0120289574174516	-	.	gene_id "sraer114_gene_44613"; transcript_id "sraer114_gene_44613_tx_43"; exon_id "19_60938433_60938646_-"; exonnum "7"; txlen "1217";
19	sraer114_mid	exon	60938433	60938646	0.0120289574174516	-	.	gene_id "sraer114_gene_44613"; transcript_id "sraer114_gene_44613_tx_44"; exon_id "19_60938433_60938646_-"; exonnum "6"; txlen "834";
19	sraer114_mid	exon	60938433	60938646	0.0120289574174516	-	.	gene_id "sraer114_gene_44613"; transcript_id "sraer114_gene_44613_tx_45"; exon_id "19_60938433_60938646_-"; exonnum "8"; txlen "1400";
19	sraer114_mid	exon	60938433	60938646	0.0120289574174516	-	.	gene_id "sraer114_gene_44613"; transcript_id "sraer114_gene_44613_tx_46"; exon_id "19_60938433_60938646_-"; exonnum "9"; txlen "1608";
19	sraer114_mid	exon	60938433	60938646	0.0120289574174516	-	.	gene_id "sraer114_gene_44613"; transcript_id "sraer114_gene_44613_tx_47"; exon_id "19_60938433_60938646_-"; exonnum "9"; txlen "1500";
19	sraer114_mid	exon	60938433	60938646	0.0120289574174516	-	.	gene_id "sraer114_gene_44613"; transcript_id "sraer114_gene_44613_tx_48"; exon_id "19_60938433_60938646_-"; exonnum "8"; txlen "1425";
19	sraer114_mid	exon	60938433	60938646	0.0120289574174516	-	.	gene_id "sraer114_gene_44613"; transcript_id "sraer114_gene_44613_tx_49"; exon_id "19_60938433_60938646_-"; exonnum "8"; txlen "1317";
19	sraer114_mid	exon	60938433	60938646	0.0116335872361089	-	.	gene_id "sraer114_gene_44613"; transcript_id "sraer114_gene_44613_tx_51"; exon_id "19_60938433_60938646_-"; exonnum "6"; txlen "1534";
19	sraer114_mid	exon	60938433	60938646	0.0116335872361089	-	.	gene_id "sraer114_gene_44613"; transcript_id "sraer114_gene_44613_tx_52"; exon_id "19_60938433_60938646_-"; exonnum "4"; txlen "1267";
19	sraer114_mid	exon	60938433	60938646	0.0116335872361089	-	.	gene_id "sraer114_gene_44613"; transcript_id "sraer114_gene_44613_tx_53"; exon_id "19_60938433_60938646_-"; exonnum "5"; txlen "964";
19	sraer114_mid	exon	60938433	60938646	0.0116335872361089	-	.	gene_id "sraer114_gene_44613"; transcript_id "sraer114_gene_44613_tx_54"; exon_id "19_60938433_60938646_-"; exonnum "6"; txlen "1059";
19	sraer114_mid	exon	60938433	60938646	0.0116335872361089	-	.	gene_id "sraer114_gene_44613"; transcript_id "sraer114_gene_44613_tx_55"; exon_id "19_60938433_60938646_-"; exonnum "5"; txlen "1362";
19	sraer114_mid	exon	60938433	60938646	0.0115935018848576	-	.	gene_id "sraer114_gene_44613"; transcript_id "sraer114_gene_44613_tx_56"; exon_id "19_60938433_60938646_-"; exonnum "5"; txlen "650";
19	sraer114_mid	exon	60938433	60938646	0.0115935018848576	-	.	gene_id "sraer114_gene_44613"; transcript_id "sraer114_gene_44613_tx_57"; exon_id "19_60938433_60938646_-"; exonnum "5"; txlen "899";
19	sraer114_mid	exon	60938433	60938646	0.0115935018848576	-	.	gene_id "sraer114_gene_44613"; transcript_id "sraer114_gene_44613_tx_58"; exon_id "19_60938433_60938646_-"; exonnum "6"; txlen "750";
19	sraer114_mid	exon	60938433	60938646	0.130656913921397	-	.	gene_id "sraer114_gene_44613"; transcript_id "sraer114_gene_44613_tx_6"; exon_id "19_60938433_60938646_-"; exonnum "4"; txlen "575";
19	sraer114_mid	exon	60938433	60938646	0.0106213011409261	-	.	gene_id "sraer114_gene_44613"; transcript_id "sraer114_gene_44613_tx_61"; exon_id "19_60938433_60938646_-"; exonnum "5"; txlen "661";
19	sraer114_mid	exon	60938433	60938646	0.0105114781445709	-	.	gene_id "sraer114_gene_44613"; transcript_id "sraer114_gene_44613_tx_62"; exon_id "19_60938433_60938646_-"; exonnum "9"; txlen "1340";
19	sraer114_mid	exon	60938433	60938646	0.0100745056655468	-	.	gene_id "sraer114_gene_44613"; transcript_id "sraer114_gene_44613_tx_66"; exon_id "19_60938433_60938646_-"; exonnum "6"; txlen "708";
19	sraer114_mid	exon	60938433	60938646	0.00914291498333742	-	.	gene_id "sraer114_gene_44613"; transcript_id "sraer114_gene_44613_tx_67"; exon_id "19_60938433_60938646_-"; exonnum "9"; txlen "1223";
19	sraer114_mid	exon	60938433	60938646	0.00865475197434908	-	.	gene_id "sraer114_gene_44613"; transcript_id "sraer114_gene_44613_tx_70"; exon_id "19_60938433_60938646_-"; exonnum "5"; txlen "1148";
19	sraer114_mid	exon	60938433	60938646	0.00865475197434908	-	.	gene_id "sraer114_gene_44613"; transcript_id "sraer114_gene_44613_tx_71"; exon_id "19_60938433_60938646_-"; exonnum "7"; txlen "1574";
19	sraer114_mid	exon	60938433	60938646	0.0080732820265424	-	.	gene_id "sraer114_gene_44613"; transcript_id "sraer114_gene_44613_tx_74"; exon_id "19_60938433_60938646_-"; exonnum "6"; txlen "761";
19	sraer114_mid	exon	60938433	60938646	0.0080679891286305	-	.	gene_id "sraer114_gene_44613"; transcript_id "sraer114_gene_44613_tx_76"; exon_id "19_60938433_60938646_-"; exonnum "6"; txlen "1324";
19	sraer114_mid	exon	60938433	60938646	0.0080679891286305	-	.	gene_id "sraer114_gene_44613"; transcript_id "sraer114_gene_44613_tx_77"; exon_id "19_60938433_60938646_-"; exonnum "6"; txlen "1461";
19	sraer114_mid	exon	60938433	60938646	0.0080679891286305	-	.	gene_id "sraer114_gene_44613"; transcript_id "sraer114_gene_44613_tx_78"; exon_id "19_60938433_60938646_-"; exonnum "5"; txlen "1277";
19	sraer114_mid	exon	60938433	60938646	0.00762791699434157	-	.	gene_id "sraer114_gene_44613"; transcript_id "sraer114_gene_44613_tx_79"; exon_id "19_60938433_60938646_-"; exonnum "9"; txlen "1762";
19	sraer114_mid	exon	60938433	60938646	0.0790686704680765	-	.	gene_id "sraer114_gene_44613"; transcript_id "sraer114_gene_44613_tx_8"; exon_id "19_60938433_60938646_-"; exonnum "6"; txlen "697";
19	sraer114_mid	exon	60938433	60938646	0.00762791699434157	-	.	gene_id "sraer114_gene_44613"; transcript_id "sraer114_gene_44613_tx_80"; exon_id "19_60938433_60938646_-"; exonnum "9"; txlen "1899";
19	sraer114_mid	exon	60938433	60938646	0.00762791699434157	-	.	gene_id "sraer114_gene_44613"; transcript_id "sraer114_gene_44613_tx_81"; exon_id "19_60938433_60938646_-"; exonnum "10"; txlen "1862";
19	sraer114_mid	exon	60938433	60938646	0.00762791699434157	-	.	gene_id "sraer114_gene_44613"; transcript_id "sraer114_gene_44613_tx_82"; exon_id "19_60938433_60938646_-"; exonnum "8"; txlen "1715";
19	sraer114_mid	exon	60938433	60938646	0.00762791699434157	-	.	gene_id "sraer114_gene_44613"; transcript_id "sraer114_gene_44613_tx_83"; exon_id "19_60938433_60938646_-"; exonnum "9"; txlen "1815";
19	sraer114_mid	exon	60938433	60938646	0.00756210650132961	-	.	gene_id "sraer114_gene_44613"; transcript_id "sraer114_gene_44613_tx_84"; exon_id "19_60938433_60938646_-"; exonnum "7"; txlen "808";
19	sraer114_mid	exon	60938433	60938646	0.00748122628291192	-	.	gene_id "sraer114_gene_44613"; transcript_id "sraer114_gene_44613_tx_86"; exon_id "19_60938433_60938646_-"; exonnum "9"; txlen "1853";
19	sraer114_mid	exon	60938433	60938646	0.00748122628291192	-	.	gene_id "sraer114_gene_44613"; transcript_id "sraer114_gene_44613_tx_87"; exon_id "19_60938433_60938646_-"; exonnum "8"; txlen "1806";
19	sraer114_mid	exon	60938433	60938646	0.00748122628291192	-	.	gene_id "sraer114_gene_44613"; transcript_id "sraer114_gene_44613_tx_88"; exon_id "19_60938433_60938646_-"; exonnum "9"; txlen "1990";
19	sraer114_mid	exon	60938433	60938646	0.007398907193707	-	.	gene_id "sraer114_gene_44613"; transcript_id "sraer114_gene_44613_tx_89"; exon_id "19_60938433_60938646_-"; exonnum "10"; txlen "1391";
19	sraer114_mid	exon	60938433	60938646	0.0573751550568468	-	.	gene_id "sraer114_gene_44613"; transcript_id "sraer114_gene_44613_tx_9"; exon_id "19_60938433_60938646_-"; exonnum "5"; txlen "699";
19	sraer114_mid	exon	60938433	60938646	0.00704115414862298	-	.	gene_id "sraer114_gene_44613"; transcript_id "sraer114_gene_44613_tx_91"; exon_id "19_60938433_60938646_-"; exonnum "8"; txlen "1537";
19	sraer114_mid	exon	60938433	60938646	0.00704115414862298	-	.	gene_id "sraer114_gene_44613"; transcript_id "sraer114_gene_44613_tx_92"; exon_id "19_60938433_60938646_-"; exonnum "8"; txlen "1674";
19	sraer114_mid	exon	60938433	60938646	0.00704115414862298	-	.	gene_id "sraer114_gene_44613"; transcript_id "sraer114_gene_44613_tx_93"; exon_id "19_60938433_60938646_-"; exonnum "7"; txlen "1490";
19	sraer114_mid	exon	60938433	60938646	0.00704115414862298	-	.	gene_id "sraer114_gene_44613"; transcript_id "sraer114_gene_44613_tx_94"; exon_id "19_60938433_60938646_-"; exonnum "7"; txlen "1528";
19	sraer114_mid	exon	60938433	60938646	0.00624086145888056	-	.	gene_id "sraer114_gene_44613"; transcript_id "sraer114_gene_44613_tx_95"; exon_id "19_60938433_60938646_-"; exonnum "8"; txlen "1293";
19	sraer114_mid	exon	60938433	60938646	0.00539809296180844	-	.	gene_id "sraer114_gene_44613"; transcript_id "sraer114_gene_44613_tx_97"; exon_id "19_60938433_60938646_-"; exonnum "10"; txlen "1287";
19	sraer114_mid	exon	60938433	60938646	0.00539809296180844	-	.	gene_id "sraer114_gene_44613"; transcript_id "sraer114_gene_44613_tx_99"; exon_id "19_60938433_60938646_-"; exonnum "10"; txlen "1404";
19	sraer114_mid	exon	60939346	60939426	0.0436582230359896	-	.	gene_id "sraer114_gene_44613"; transcript_id "sraer114_gene_44613_tx_14"; exon_id "19_60939346_60939426_-"; exonnum "2"; txlen "1216";
19	sraer114_mid	exon	60939346	60939426	0.0230226888976713	-	.	gene_id "sraer114_gene_44613"; transcript_id "sraer114_gene_44613_tx_21"; exon_id "19_60939346_60939426_-"; exonnum "4"; txlen "1439";
19	sraer114_mid	exon	60939346	60939426	0.0116335872361089	-	.	gene_id "sraer114_gene_44613"; transcript_id "sraer114_gene_44613_tx_51"; exon_id "19_60939346_60939426_-"; exonnum "5"; txlen "1534";
19	sraer114_mid	exon	60939346	60939426	0.0116335872361089	-	.	gene_id "sraer114_gene_44613"; transcript_id "sraer114_gene_44613_tx_52"; exon_id "19_60939346_60939426_-"; exonnum "3"; txlen "1267";
19	sraer114_mid	exon	60939346	60939426	0.0116335872361089	-	.	gene_id "sraer114_gene_44613"; transcript_id "sraer114_gene_44613_tx_53"; exon_id "19_60939346_60939426_-"; exonnum "4"; txlen "964";
19	sraer114_mid	exon	60939346	60939426	0.0116335872361089	-	.	gene_id "sraer114_gene_44613"; transcript_id "sraer114_gene_44613_tx_54"; exon_id "19_60939346_60939426_-"; exonnum "5"; txlen "1059";
19	sraer114_mid	exon	60939346	60939426	0.0116335872361089	-	.	gene_id "sraer114_gene_44613"; transcript_id "sraer114_gene_44613_tx_55"; exon_id "19_60939346_60939426_-"; exonnum "4"; txlen "1362";
19	sraer114_mid	exon	60946820	60946914	0.0136279164765847	-	.	gene_id "sraer114_gene_44613"; transcript_id "sraer114_gene_44613_tx_34"; exon_id "19_60946820_60946914_-"; exonnum "4"; txlen "1453";
19	sraer114_mid	exon	60946820	60946914	0.0136279164765847	-	.	gene_id "sraer114_gene_44613"; transcript_id "sraer114_gene_44613_tx_37"; exon_id "19_60946820_60946914_-"; exonnum "3"; txlen "1281";
19	sraer114_mid	exon	60946820	60946914	0.0136279164765847	-	.	gene_id "sraer114_gene_44613"; transcript_id "sraer114_gene_44613_tx_38"; exon_id "19_60946820_60946914_-"; exonnum "4"; txlen "978";
19	sraer114_mid	exon	60946820	60946914	0.0116335872361089	-	.	gene_id "sraer114_gene_44613"; transcript_id "sraer114_gene_44613_tx_51"; exon_id "19_60946820_60946914_-"; exonnum "4"; txlen "1534";
19	sraer114_mid	exon	60946820	60946914	0.0116335872361089	-	.	gene_id "sraer114_gene_44613"; transcript_id "sraer114_gene_44613_tx_54"; exon_id "19_60946820_60946914_-"; exonnum "4"; txlen "1059";
19	sraer114_mid	exon	60946820	60946914	0.0116335872361089	-	.	gene_id "sraer114_gene_44613"; transcript_id "sraer114_gene_44613_tx_55"; exon_id "19_60946820_60946914_-"; exonnum "3"; txlen "1362";
19	sraer114_mid	exon	60948906	60948956	0.302233105972183	-	.	gene_id "sraer114_gene_44613"; transcript_id "sraer114_gene_44613_tx_1"; exon_id "19_60948906_60948956_-"; exonnum "10"; txlen "2034";
19	sraer114_mid	exon	60948906	60948956	0.0453349658958274	-	.	gene_id "sraer114_gene_44613"; transcript_id "sraer114_gene_44613_tx_12"; exon_id "19_60948906_60948956_-"; exonnum "12"; txlen "2198";
19	sraer114_mid	exon	60948906	60948956	0.0390941116067179	-	.	gene_id "sraer114_gene_44613"; transcript_id "sraer114_gene_44613_tx_16"; exon_id "19_60948906_60948956_-"; exonnum "5"; txlen "589";
19	sraer114_mid	exon	60948906	60948956	0.0230226888976713	-	.	gene_id "sraer114_gene_44613"; transcript_id "sraer114_gene_44613_tx_21"; exon_id "19_60948906_60948956_-"; exonnum "3"; txlen "1439";
19	sraer114_mid	exon	60948906	60948956	0.0208683033927437	-	.	gene_id "sraer114_gene_44613"; transcript_id "sraer114_gene_44613_tx_23"; exon_id "19_60948906_60948956_-"; exonnum "6"; txlen "797";
19	sraer114_mid	exon	60948906	60948956	0.0150361967718146	-	.	gene_id "sraer114_gene_44613"; transcript_id "sraer114_gene_44613_tx_29"; exon_id "19_60948906_60948956_-"; exonnum "5"; txlen "661";
19	sraer114_mid	exon	60948906	60948956	0.192141141437769	-	.	gene_id "sraer114_gene_44613"; transcript_id "sraer114_gene_44613_tx_3"; exon_id "19_60948906_60948956_-"; exonnum "3"; txlen "1358";
19	sraer114_mid	exon	60948906	60948956	0.0150361967718146	-	.	gene_id "sraer114_gene_44613"; transcript_id "sraer114_gene_44613_tx_30"; exon_id "19_60948906_60948956_-"; exonnum "6"; txlen "761";
19	sraer114_mid	exon	60948906	60948956	0.0150361967718146	-	.	gene_id "sraer114_gene_44613"; transcript_id "sraer114_gene_44613_tx_31"; exon_id "19_60948906_60948956_-"; exonnum "6"; txlen "869";
19	sraer114_mid	exon	60948906	60948956	0.0136279164765847	-	.	gene_id "sraer114_gene_44613"; transcript_id "sraer114_gene_44613_tx_34"; exon_id "19_60948906_60948956_-"; exonnum "3"; txlen "1453";
19	sraer114_mid	exon	60948906	60948956	0.0136279164765847	-	.	gene_id "sraer114_gene_44613"; transcript_id "sraer114_gene_44613_tx_35"; exon_id "19_60948906_60948956_-"; exonnum "3"; txlen "883";
19	sraer114_mid	exon	60948906	60948956	0.0136279164765847	-	.	gene_id "sraer114_gene_44613"; transcript_id "sraer114_gene_44613_tx_36"; exon_id "19_60948906_60948956_-"; exonnum "2"; txlen "1186";
19	sraer114_mid	exon	60948906	60948956	0.0136279164765847	-	.	gene_id "sraer114_gene_44613"; transcript_id "sraer114_gene_44613_tx_37"; exon_id "19_60948906_60948956_-"; exonnum "2"; txlen "1281";
19	sraer114_mid	exon	60948906	60948956	0.0136279164765847	-	.	gene_id "sraer114_gene_44613"; transcript_id "sraer114_gene_44613_tx_38"; exon_id "19_60948906_60948956_-"; exonnum "3"; txlen "978";
19	sraer114_mid	exon	60948906	60948956	0.0120289574174516	-	.	gene_id "sraer114_gene_44613"; transcript_id "sraer114_gene_44613_tx_41"; exon_id "19_60948906_60948956_-"; exonnum "4"; txlen "626";
19	sraer114_mid	exon	60948906	60948956	0.0120289574174516	-	.	gene_id "sraer114_gene_44613"; transcript_id "sraer114_gene_44613_tx_42"; exon_id "19_60948906_60948956_-"; exonnum "5"; txlen "726";
19	sraer114_mid	exon	60948906	60948956	0.0120289574174516	-	.	gene_id "sraer114_gene_44613"; transcript_id "sraer114_gene_44613_tx_43"; exon_id "19_60948906_60948956_-"; exonnum "6"; txlen "1217";
19	sraer114_mid	exon	60948906	60948956	0.0120289574174516	-	.	gene_id "sraer114_gene_44613"; transcript_id "sraer114_gene_44613_tx_44"; exon_id "19_60948906_60948956_-"; exonnum "5"; txlen "834";
19	sraer114_mid	exon	60948906	60948956	0.0120289574174516	-	.	gene_id "sraer114_gene_44613"; transcript_id "sraer114_gene_44613_tx_45"; exon_id "19_60948906_60948956_-"; exonnum "7"; txlen "1400";
19	sraer114_mid	exon	60948906	60948956	0.0120289574174516	-	.	gene_id "sraer114_gene_44613"; transcript_id "sraer114_gene_44613_tx_46"; exon_id "19_60948906_60948956_-"; exonnum "8"; txlen "1608";
19	sraer114_mid	exon	60948906	60948956	0.0120289574174516	-	.	gene_id "sraer114_gene_44613"; transcript_id "sraer114_gene_44613_tx_47"; exon_id "19_60948906_60948956_-"; exonnum "8"; txlen "1500";
19	sraer114_mid	exon	60948906	60948956	0.0120289574174516	-	.	gene_id "sraer114_gene_44613"; transcript_id "sraer114_gene_44613_tx_48"; exon_id "19_60948906_60948956_-"; exonnum "7"; txlen "1425";
19	sraer114_mid	exon	60948906	60948956	0.0120289574174516	-	.	gene_id "sraer114_gene_44613"; transcript_id "sraer114_gene_44613_tx_49"; exon_id "19_60948906_60948956_-"; exonnum "7"; txlen "1317";
19	sraer114_mid	exon	60948906	60948956	0.0116335872361089	-	.	gene_id "sraer114_gene_44613"; transcript_id "sraer114_gene_44613_tx_51"; exon_id "19_60948906_60948956_-"; exonnum "3"; txlen "1534";
19	sraer114_mid	exon	60948906	60948956	0.0116335872361089	-	.	gene_id "sraer114_gene_44613"; transcript_id "sraer114_gene_44613_tx_52"; exon_id "19_60948906_60948956_-"; exonnum "2"; txlen "1267";
19	sraer114_mid	exon	60948906	60948956	0.0116335872361089	-	.	gene_id "sraer114_gene_44613"; transcript_id "sraer114_gene_44613_tx_53"; exon_id "19_60948906_60948956_-"; exonnum "3"; txlen "964";
19	sraer114_mid	exon	60948906	60948956	0.0116335872361089	-	.	gene_id "sraer114_gene_44613"; transcript_id "sraer114_gene_44613_tx_54"; exon_id "19_60948906_60948956_-"; exonnum "3"; txlen "1059";
19	sraer114_mid	exon	60948906	60948956	0.0116335872361089	-	.	gene_id "sraer114_gene_44613"; transcript_id "sraer114_gene_44613_tx_55"; exon_id "19_60948906_60948956_-"; exonnum "2"; txlen "1362";
19	sraer114_mid	exon	60948906	60948956	0.0115935018848576	-	.	gene_id "sraer114_gene_44613"; transcript_id "sraer114_gene_44613_tx_56"; exon_id "19_60948906_60948956_-"; exonnum "4"; txlen "650";
19	sraer114_mid	exon	60948906	60948956	0.0115935018848576	-	.	gene_id "sraer114_gene_44613"; transcript_id "sraer114_gene_44613_tx_57"; exon_id "19_60948906_60948956_-"; exonnum "4"; txlen "899";
19	sraer114_mid	exon	60948906	60948956	0.0115935018848576	-	.	gene_id "sraer114_gene_44613"; transcript_id "sraer114_gene_44613_tx_58"; exon_id "19_60948906_60948956_-"; exonnum "5"; txlen "750";
19	sraer114_mid	exon	60948906	60948956	0.00914291498333742	-	.	gene_id "sraer114_gene_44613"; transcript_id "sraer114_gene_44613_tx_67"; exon_id "19_60948906_60948956_-"; exonnum "8"; txlen "1223";
19	sraer114_mid	exon	60948906	60948956	0.0790686704680765	-	.	gene_id "sraer114_gene_44613"; transcript_id "sraer114_gene_44613_tx_8"; exon_id "19_60948906_60948956_-"; exonnum "5"; txlen "697";
19	sraer114_mid	exon	60948906	60948956	0.007398907193707	-	.	gene_id "sraer114_gene_44613"; transcript_id "sraer114_gene_44613_tx_89"; exon_id "19_60948906_60948956_-"; exonnum "9"; txlen "1391";
19	sraer114_mid	exon	60948906	60948956	0.00539809296180844	-	.	gene_id "sraer114_gene_44613"; transcript_id "sraer114_gene_44613_tx_97"; exon_id "19_60948906_60948956_-"; exonnum "9"; txlen "1287";
19	sraer114_mid	exon	60950630	60950801	0.302233105972183	-	.	gene_id "sraer114_gene_44613"; transcript_id "sraer114_gene_44613_tx_1"; exon_id "19_60950630_60950801_-"; exonnum "9"; txlen "2034";
19	sraer114_mid	exon	60950630	60950801	0.0453349658958274	-	.	gene_id "sraer114_gene_44613"; transcript_id "sraer114_gene_44613_tx_12"; exon_id "19_60950630_60950801_-"; exonnum "11"; txlen "2198";
19	sraer114_mid	exon	60950630	60950801	0.0230226888976713	-	.	gene_id "sraer114_gene_44613"; transcript_id "sraer114_gene_44613_tx_21"; exon_id "19_60950630_60950801_-"; exonnum "2"; txlen "1439";
19	sraer114_mid	exon	60950630	60950801	0.0150361967718146	-	.	gene_id "sraer114_gene_44613"; transcript_id "sraer114_gene_44613_tx_29"; exon_id "19_60950630_60950801_-"; exonnum "4"; txlen "661";
19	sraer114_mid	exon	60950630	60950801	0.192141141437769	-	.	gene_id "sraer114_gene_44613"; transcript_id "sraer114_gene_44613_tx_3"; exon_id "19_60950630_60950801_-"; exonnum "2"; txlen "1358";
19	sraer114_mid	exon	60950630	60950801	0.0150361967718146	-	.	gene_id "sraer114_gene_44613"; transcript_id "sraer114_gene_44613_tx_30"; exon_id "19_60950630_60950801_-"; exonnum "5"; txlen "761";
19	sraer114_mid	exon	60950630	60950801	0.0150361967718146	-	.	gene_id "sraer114_gene_44613"; transcript_id "sraer114_gene_44613_tx_31"; exon_id "19_60950630_60950801_-"; exonnum "5"; txlen "869";
19	sraer114_mid	exon	60950630	60950801	0.0136279164765847	-	.	gene_id "sraer114_gene_44613"; transcript_id "sraer114_gene_44613_tx_34"; exon_id "19_60950630_60950801_-"; exonnum "2"; txlen "1453";
19	sraer114_mid	exon	60950630	60950801	0.0136279164765847	-	.	gene_id "sraer114_gene_44613"; transcript_id "sraer114_gene_44613_tx_35"; exon_id "19_60950630_60950801_-"; exonnum "2"; txlen "883";
19	sraer114_mid	exon	60950630	60950801	0.0136279164765847	-	.	gene_id "sraer114_gene_44613"; transcript_id "sraer114_gene_44613_tx_38"; exon_id "19_60950630_60950801_-"; exonnum "2"; txlen "978";
19	sraer114_mid	exon	60950630	60950801	0.0120289574174516	-	.	gene_id "sraer114_gene_44613"; transcript_id "sraer114_gene_44613_tx_43"; exon_id "19_60950630_60950801_-"; exonnum "5"; txlen "1217";
19	sraer114_mid	exon	60950630	60950801	0.0120289574174516	-	.	gene_id "sraer114_gene_44613"; transcript_id "sraer114_gene_44613_tx_45"; exon_id "19_60950630_60950801_-"; exonnum "6"; txlen "1400";
19	sraer114_mid	exon	60950630	60950801	0.0120289574174516	-	.	gene_id "sraer114_gene_44613"; transcript_id "sraer114_gene_44613_tx_46"; exon_id "19_60950630_60950801_-"; exonnum "7"; txlen "1608";
19	sraer114_mid	exon	60950630	60950801	0.0120289574174516	-	.	gene_id "sraer114_gene_44613"; transcript_id "sraer114_gene_44613_tx_47"; exon_id "19_60950630_60950801_-"; exonnum "7"; txlen "1500";
19	sraer114_mid	exon	60950630	60950801	0.0120289574174516	-	.	gene_id "sraer114_gene_44613"; transcript_id "sraer114_gene_44613_tx_48"; exon_id "19_60950630_60950801_-"; exonnum "6"; txlen "1425";
19	sraer114_mid	exon	60950630	60950801	0.0120289574174516	-	.	gene_id "sraer114_gene_44613"; transcript_id "sraer114_gene_44613_tx_49"; exon_id "19_60950630_60950801_-"; exonnum "6"; txlen "1317";
19	sraer114_mid	exon	60950630	60950801	0.0116335872361089	-	.	gene_id "sraer114_gene_44613"; transcript_id "sraer114_gene_44613_tx_51"; exon_id "19_60950630_60950801_-"; exonnum "2"; txlen "1534";
19	sraer114_mid	exon	60950630	60950801	0.0116335872361089	-	.	gene_id "sraer114_gene_44613"; transcript_id "sraer114_gene_44613_tx_53"; exon_id "19_60950630_60950801_-"; exonnum "2"; txlen "964";
19	sraer114_mid	exon	60950630	60950801	0.0116335872361089	-	.	gene_id "sraer114_gene_44613"; transcript_id "sraer114_gene_44613_tx_54"; exon_id "19_60950630_60950801_-"; exonnum "2"; txlen "1059";
19	sraer114_ss	exon	60951842	60951922	0.0136279164765847	-	.	gene_id "sraer114_gene_44613"; transcript_id "sraer114_gene_44613_tx_35"; exon_id "19_60951842_60951922_-"; exonnum "1"; txlen "883";
19	sraer114_ss	exon	60951842	60951922	0.0136279164765847	-	.	gene_id "sraer114_gene_44613"; transcript_id "sraer114_gene_44613_tx_38"; exon_id "19_60951842_60951922_-"; exonnum "1"; txlen "978";
19	sraer114_ss	exon	60951842	60951922	0.0116335872361089	-	.	gene_id "sraer114_gene_44613"; transcript_id "sraer114_gene_44613_tx_53"; exon_id "19_60951842_60951922_-"; exonnum "1"; txlen "964";
19	sraer114_ss	exon	60951842	60951922	0.0116335872361089	-	.	gene_id "sraer114_gene_44613"; transcript_id "sraer114_gene_44613_tx_54"; exon_id "19_60951842_60951922_-"; exonnum "1"; txlen "1059";
19	sraer114_mid	exon	60952665	60953220	0.302233105972183	-	.	gene_id "sraer114_gene_44613"; transcript_id "sraer114_gene_44613_tx_1"; exon_id "19_60952665_60953220_-"; exonnum "8"; txlen "2034";
19	sraer114_mid	exon	60952665	60953220	0.00489014961204543	-	.	gene_id "sraer114_gene_44613"; transcript_id "sraer114_gene_44613_tx_104"; exon_id "19_60952665_60953220_-"; exonnum "10"; txlen "1818";
19	sraer114_mid	exon	60952665	60953220	0.00489014961204543	-	.	gene_id "sraer114_gene_44613"; transcript_id "sraer114_gene_44613_tx_105"; exon_id "19_60952665_60953220_-"; exonnum "11"; txlen "2043";
19	sraer114_mid	exon	60952665	60953220	0.00489014961204543	-	.	gene_id "sraer114_gene_44613"; transcript_id "sraer114_gene_44613_tx_106"; exon_id "19_60952665_60953220_-"; exonnum "12"; txlen "2143";
19	sraer114_mid	exon	60952665	60953220	0.0453349658958274	-	.	gene_id "sraer114_gene_44613"; transcript_id "sraer114_gene_44613_tx_12"; exon_id "19_60952665_60953220_-"; exonnum "10"; txlen "2198";
19	sraer114_mid	exon	60952665	60953220	0.0436582230359896	-	.	gene_id "sraer114_gene_44613"; transcript_id "sraer114_gene_44613_tx_14"; exon_id "19_60952665_60953220_-"; exonnum "1"; txlen "1216";
19	sraer114_mid	exon	60952665	60953220	0.0230226888976713	-	.	gene_id "sraer114_gene_44613"; transcript_id "sraer114_gene_44613_tx_21"; exon_id "19_60952665_60953220_-"; exonnum "1"; txlen "1439";
19	sraer114_mid	exon	60952665	60953220	0.0225295565785843	-	.	gene_id "sraer114_gene_44613"; transcript_id "sraer114_gene_44613_tx_22"; exon_id "19_60952665_60953220_-"; exonnum "6"; txlen "1308";
19	sraer114_mid	exon	60952665	60953220	0.0202584343093437	-	.	gene_id "sraer114_gene_44613"; transcript_id "sraer114_gene_44613_tx_24"; exon_id "19_60952665_60953220_-"; exonnum "9"; txlen "1697";
19	sraer114_mid	exon	60952665	60953220	0.0165152374099689	-	.	gene_id "sraer114_gene_44613"; transcript_id "sraer114_gene_44613_tx_28"; exon_id "19_60952665_60953220_-"; exonnum "8"; txlen "1734";
19	sraer114_mid	exon	60952665	60953220	0.192141141437769	-	.	gene_id "sraer114_gene_44613"; transcript_id "sraer114_gene_44613_tx_3"; exon_id "19_60952665_60953220_-"; exonnum "1"; txlen "1358";
19	sraer114_mid	exon	60952665	60953220	0.0136279164765847	-	.	gene_id "sraer114_gene_44613"; transcript_id "sraer114_gene_44613_tx_34"; exon_id "19_60952665_60953220_-"; exonnum "1"; txlen "1453";
19	sraer114_mid	exon	60952665	60953220	0.0136279164765847	-	.	gene_id "sraer114_gene_44613"; transcript_id "sraer114_gene_44613_tx_36"; exon_id "19_60952665_60953220_-"; exonnum "1"; txlen "1186";
19	sraer114_mid	exon	60952665	60953220	0.0136279164765847	-	.	gene_id "sraer114_gene_44613"; transcript_id "sraer114_gene_44613_tx_37"; exon_id "19_60952665_60953220_-"; exonnum "1"; txlen "1281";
19	sraer114_mid	exon	60952665	60953220	0.0130164972998429	-	.	gene_id "sraer114_gene_44613"; transcript_id "sraer114_gene_44613_tx_39"; exon_id "19_60952665_60953220_-"; exonnum "10"; txlen "1922";
19	sraer114_mid	exon	60952665	60953220	0.192141141437769	-	.	gene_id "sraer114_gene_44613"; transcript_id "sraer114_gene_44613_tx_4"; exon_id "19_60952665_60953220_-"; exonnum "1"; txlen "1135";
19	sraer114_mid	exon	60952665	60953220	0.0130164972998429	-	.	gene_id "sraer114_gene_44613"; transcript_id "sraer114_gene_44613_tx_40"; exon_id "19_60952665_60953220_-"; exonnum "11"; txlen "2022";
19	sraer114_mid	exon	60952665	60953220	0.0120289574174516	-	.	gene_id "sraer114_gene_44613"; transcript_id "sraer114_gene_44613_tx_43"; exon_id "19_60952665_60953220_-"; exonnum "4"; txlen "1217";
19	sraer114_mid	exon	60952665	60953220	0.0120289574174516	-	.	gene_id "sraer114_gene_44613"; transcript_id "sraer114_gene_44613_tx_45"; exon_id "19_60952665_60953220_-"; exonnum "5"; txlen "1400";
19	sraer114_mid	exon	60952665	60953220	0.0120289574174516	-	.	gene_id "sraer114_gene_44613"; transcript_id "sraer114_gene_44613_tx_46"; exon_id "19_60952665_60953220_-"; exonnum "6"; txlen "1608";
19	sraer114_mid	exon	60952665	60953220	0.0120289574174516	-	.	gene_id "sraer114_gene_44613"; transcript_id "sraer114_gene_44613_tx_47"; exon_id "19_60952665_60953220_-"; exonnum "6"; txlen "1500";
19	sraer114_mid	exon	60952665	60953220	0.0120289574174516	-	.	gene_id "sraer114_gene_44613"; transcript_id "sraer114_gene_44613_tx_48"; exon_id "19_60952665_60953220_-"; exonnum "5"; txlen "1425";
19	sraer114_mid	exon	60952665	60953220	0.0120289574174516	-	.	gene_id "sraer114_gene_44613"; transcript_id "sraer114_gene_44613_tx_49"; exon_id "19_60952665_60953220_-"; exonnum "5"; txlen "1317";
19	sraer114_mid	exon	60952665	60953220	0.0116335872361089	-	.	gene_id "sraer114_gene_44613"; transcript_id "sraer114_gene_44613_tx_51"; exon_id "19_60952665_60953220_-"; exonnum "1"; txlen "1534";
19	sraer114_mid	exon	60952665	60953220	0.0116335872361089	-	.	gene_id "sraer114_gene_44613"; transcript_id "sraer114_gene_44613_tx_52"; exon_id "19_60952665_60953220_-"; exonnum "1"; txlen "1267";
19	sraer114_mid	exon	60952665	60953220	0.0116335872361089	-	.	gene_id "sraer114_gene_44613"; transcript_id "sraer114_gene_44613_tx_55"; exon_id "19_60952665_60953220_-"; exonnum "1"; txlen "1362";
19	sraer114_mid	exon	60952665	60953220	0.0105114781445709	-	.	gene_id "sraer114_gene_44613"; transcript_id "sraer114_gene_44613_tx_63"; exon_id "19_60952665_60953220_-"; exonnum "10"; txlen "1865";
19	sraer114_mid	exon	60952665	60953220	0.0102474181313229	-	.	gene_id "sraer114_gene_44613"; transcript_id "sraer114_gene_44613_tx_64"; exon_id "19_60952665_60953220_-"; exonnum "10"; txlen "2059";
19	sraer114_mid	exon	60952665	60953220	0.0102474181313229	-	.	gene_id "sraer114_gene_44613"; transcript_id "sraer114_gene_44613_tx_65"; exon_id "19_60952665_60953220_-"; exonnum "11"; txlen "2159";
19	sraer114_mid	exon	60952665	60953220	0.00881565491883617	-	.	gene_id "sraer114_gene_44613"; transcript_id "sraer114_gene_44613_tx_69"; exon_id "19_60952665_60953220_-"; exonnum "9"; txlen "1834";
19	sraer114_mid	exon	60952665	60953220	0.00822593746413982	-	.	gene_id "sraer114_gene_44613"; transcript_id "sraer114_gene_44613_tx_73"; exon_id "19_60952665_60953220_-"; exonnum "7"; txlen "1233";
19	sraer114_mid	exon	60952665	60953220	0.0080679891286305	-	.	gene_id "sraer114_gene_44613"; transcript_id "sraer114_gene_44613_tx_75"; exon_id "19_60952665_60953220_-"; exonnum "7"; txlen "1621";
19	sraer114_mid	exon	60952665	60953220	0.00748122628291192	-	.	gene_id "sraer114_gene_44613"; transcript_id "sraer114_gene_44613_tx_85"; exon_id "19_60952665_60953220_-"; exonnum "10"; txlen "2150";
19	sraer114_mid	exon	60952665	60953220	0.00718777636770368	-	.	gene_id "sraer114_gene_44613"; transcript_id "sraer114_gene_44613_tx_90"; exon_id "19_60952665_60953220_-"; exonnum "8"; txlen "1333";
19	sraer114_mid	exon	60952665	60953220	0.00539809296180844	-	.	gene_id "sraer114_gene_44613"; transcript_id "sraer114_gene_44613_tx_98"; exon_id "19_60952665_60953220_-"; exonnum "11"; txlen "1929";
19	sraer114_mid	exon	60953902	60954084	0.302233105972183	-	.	gene_id "sraer114_gene_44613"; transcript_id "sraer114_gene_44613_tx_1"; exon_id "19_60953902_60954084_-"; exonnum "7"; txlen "2034";
19	sraer114_mid	exon	60953902	60954084	0.0531175842250177	-	.	gene_id "sraer114_gene_44613"; transcript_id "sraer114_gene_44613_tx_10"; exon_id "19_60953902_60954084_-"; exonnum "4"; txlen "544";
19	sraer114_mid	exon	60953902	60954084	0.00489014961204543	-	.	gene_id "sraer114_gene_44613"; transcript_id "sraer114_gene_44613_tx_104"; exon_id "19_60953902_60954084_-"; exonnum "9"; txlen "1818";
19	sraer114_mid	exon	60953902	60954084	0.00489014961204543	-	.	gene_id "sraer114_gene_44613"; transcript_id "sraer114_gene_44613_tx_105"; exon_id "19_60953902_60954084_-"; exonnum "10"; txlen "2043";
19	sraer114_mid	exon	60953902	60954084	0.00489014961204543	-	.	gene_id "sraer114_gene_44613"; transcript_id "sraer114_gene_44613_tx_106"; exon_id "19_60953902_60954084_-"; exonnum "11"; txlen "2143";
19	sraer114_mid	exon	60953902	60954084	0.0453349658958274	-	.	gene_id "sraer114_gene_44613"; transcript_id "sraer114_gene_44613_tx_12"; exon_id "19_60953902_60954084_-"; exonnum "9"; txlen "2198";
19	sraer114_mid	exon	60953902	60954084	0.0225295565785843	-	.	gene_id "sraer114_gene_44613"; transcript_id "sraer114_gene_44613_tx_22"; exon_id "19_60953902_60954084_-"; exonnum "5"; txlen "1308";
19	sraer114_mid	exon	60953902	60954084	0.0202584343093437	-	.	gene_id "sraer114_gene_44613"; transcript_id "sraer114_gene_44613_tx_24"; exon_id "19_60953902_60954084_-"; exonnum "8"; txlen "1697";
19	sraer114_mid	exon	60953902	60954084	0.0165152374099689	-	.	gene_id "sraer114_gene_44613"; transcript_id "sraer114_gene_44613_tx_28"; exon_id "19_60953902_60954084_-"; exonnum "7"; txlen "1734";
19	sraer114_mid	exon	60953902	60954084	0.0130164972998429	-	.	gene_id "sraer114_gene_44613"; transcript_id "sraer114_gene_44613_tx_39"; exon_id "19_60953902_60954084_-"; exonnum "9"; txlen "1922";
19	sraer114_mid	exon	60953902	60954084	0.0130164972998429	-	.	gene_id "sraer114_gene_44613"; transcript_id "sraer114_gene_44613_tx_40"; exon_id "19_60953902_60954084_-"; exonnum "10"; txlen "2022";
19	sraer114_mid	exon	60953902	60954084	0.0120289574174516	-	.	gene_id "sraer114_gene_44613"; transcript_id "sraer114_gene_44613_tx_45"; exon_id "19_60953902_60954084_-"; exonnum "4"; txlen "1400";
19	sraer114_mid	exon	60953902	60954084	0.0120289574174516	-	.	gene_id "sraer114_gene_44613"; transcript_id "sraer114_gene_44613_tx_46"; exon_id "19_60953902_60954084_-"; exonnum "5"; txlen "1608";
19	sraer114_mid	exon	60953902	60954084	0.0120289574174516	-	.	gene_id "sraer114_gene_44613"; transcript_id "sraer114_gene_44613_tx_47"; exon_id "19_60953902_60954084_-"; exonnum "5"; txlen "1500";
19	sraer114_mid	exon	60953902	60954084	0.0105114781445709	-	.	gene_id "sraer114_gene_44613"; transcript_id "sraer114_gene_44613_tx_63"; exon_id "19_60953902_60954084_-"; exonnum "9"; txlen "1865";
19	sraer114_mid	exon	60953902	60954084	0.0102474181313229	-	.	gene_id "sraer114_gene_44613"; transcript_id "sraer114_gene_44613_tx_64"; exon_id "19_60953902_60954084_-"; exonnum "9"; txlen "2059";
19	sraer114_mid	exon	60953902	60954084	0.0102474181313229	-	.	gene_id "sraer114_gene_44613"; transcript_id "sraer114_gene_44613_tx_65"; exon_id "19_60953902_60954084_-"; exonnum "10"; txlen "2159";
19	sraer114_mid	exon	60953902	60954084	0.00881565491883617	-	.	gene_id "sraer114_gene_44613"; transcript_id "sraer114_gene_44613_tx_69"; exon_id "19_60953902_60954084_-"; exonnum "8"; txlen "1834";
19	sraer114_mid	exon	60953902	60954084	0.00822593746413982	-	.	gene_id "sraer114_gene_44613"; transcript_id "sraer114_gene_44613_tx_73"; exon_id "19_60953902_60954084_-"; exonnum "6"; txlen "1233";
19	sraer114_mid	exon	60953902	60954084	0.0080679891286305	-	.	gene_id "sraer114_gene_44613"; transcript_id "sraer114_gene_44613_tx_75"; exon_id "19_60953902_60954084_-"; exonnum "6"; txlen "1621";
19	sraer114_mid	exon	60953902	60954084	0.00748122628291192	-	.	gene_id "sraer114_gene_44613"; transcript_id "sraer114_gene_44613_tx_85"; exon_id "19_60953902_60954084_-"; exonnum "9"; txlen "2150";
19	sraer114_mid	exon	60953902	60954084	0.00718777636770368	-	.	gene_id "sraer114_gene_44613"; transcript_id "sraer114_gene_44613_tx_90"; exon_id "19_60953902_60954084_-"; exonnum "7"; txlen "1333";
19	sraer114_mid	exon	60953902	60954084	0.00539809296180844	-	.	gene_id "sraer114_gene_44613"; transcript_id "sraer114_gene_44613_tx_98"; exon_id "19_60953902_60954084_-"; exonnum "10"; txlen "1929";
19	sraer114_mid	exon	60955737	60955920	0.0531175842250177	-	.	gene_id "sraer114_gene_44613"; transcript_id "sraer114_gene_44613_tx_10"; exon_id "19_60955737_60955920_-"; exonnum "3"; txlen "544";
19	sraer114_mid	exon	60955737	60955920	0.0361827365952064	-	.	gene_id "sraer114_gene_44613"; transcript_id "sraer114_gene_44613_tx_18"; exon_id "19_60955737_60955920_-"; exonnum "4"; txlen "675";
19	sraer114_mid	exon	60955737	60955920	0.0233861459939932	-	.	gene_id "sraer114_gene_44613"; transcript_id "sraer114_gene_44613_tx_19"; exon_id "19_60955737_60955920_-"; exonnum "4"; txlen "660";
19	sraer114_mid	exon	60955737	60955920	0.0225295565785843	-	.	gene_id "sraer114_gene_44613"; transcript_id "sraer114_gene_44613_tx_22"; exon_id "19_60955737_60955920_-"; exonnum "4"; txlen "1308";
19	sraer114_mid	exon	60955737	60955920	0.0165152374099689	-	.	gene_id "sraer114_gene_44613"; transcript_id "sraer114_gene_44613_tx_28"; exon_id "19_60955737_60955920_-"; exonnum "6"; txlen "1734";
19	sraer114_mid	exon	60955737	60955920	0.0120289574174516	-	.	gene_id "sraer114_gene_44613"; transcript_id "sraer114_gene_44613_tx_41"; exon_id "19_60955737_60955920_-"; exonnum "3"; txlen "626";
19	sraer114_mid	exon	60955737	60955920	0.0120289574174516	-	.	gene_id "sraer114_gene_44613"; transcript_id "sraer114_gene_44613_tx_42"; exon_id "19_60955737_60955920_-"; exonnum "4"; txlen "726";
19	sraer114_mid	exon	60955737	60955920	0.0120289574174516	-	.	gene_id "sraer114_gene_44613"; transcript_id "sraer114_gene_44613_tx_44"; exon_id "19_60955737_60955920_-"; exonnum "4"; txlen "834";
19	sraer114_mid	exon	60955737	60955920	0.130656913921397	-	.	gene_id "sraer114_gene_44613"; transcript_id "sraer114_gene_44613_tx_6"; exon_id "19_60955737_60955920_-"; exonnum "3"; txlen "575";
19	sraer114_mid	exon	60955737	60955920	0.0102474181313229	-	.	gene_id "sraer114_gene_44613"; transcript_id "sraer114_gene_44613_tx_64"; exon_id "19_60955737_60955920_-"; exonnum "8"; txlen "2059";
19	sraer114_mid	exon	60955737	60955920	0.0102474181313229	-	.	gene_id "sraer114_gene_44613"; transcript_id "sraer114_gene_44613_tx_65"; exon_id "19_60955737_60955920_-"; exonnum "9"; txlen "2159";
19	sraer114_mid	exon	60955737	60955920	0.00881565491883617	-	.	gene_id "sraer114_gene_44613"; transcript_id "sraer114_gene_44613_tx_69"; exon_id "19_60955737_60955920_-"; exonnum "7"; txlen "1834";
19	sraer114_mid	exon	60955737	60955920	0.00865475197434908	-	.	gene_id "sraer114_gene_44613"; transcript_id "sraer114_gene_44613_tx_70"; exon_id "19_60955737_60955920_-"; exonnum "4"; txlen "1148";
19	sraer114_mid	exon	60955737	60955920	0.00865475197434908	-	.	gene_id "sraer114_gene_44613"; transcript_id "sraer114_gene_44613_tx_71"; exon_id "19_60955737_60955920_-"; exonnum "6"; txlen "1574";
19	sraer114_mid	exon	60955737	60955920	0.0080679891286305	-	.	gene_id "sraer114_gene_44613"; transcript_id "sraer114_gene_44613_tx_75"; exon_id "19_60955737_60955920_-"; exonnum "5"; txlen "1621";
19	sraer114_mid	exon	60955737	60955920	0.0080679891286305	-	.	gene_id "sraer114_gene_44613"; transcript_id "sraer114_gene_44613_tx_77"; exon_id "19_60955737_60955920_-"; exonnum "5"; txlen "1461";
19	sraer114_mid	exon	60955737	60955920	0.00762791699434157	-	.	gene_id "sraer114_gene_44613"; transcript_id "sraer114_gene_44613_tx_80"; exon_id "19_60955737_60955920_-"; exonnum "8"; txlen "1899";
19	sraer114_mid	exon	60955737	60955920	0.00748122628291192	-	.	gene_id "sraer114_gene_44613"; transcript_id "sraer114_gene_44613_tx_85"; exon_id "19_60955737_60955920_-"; exonnum "8"; txlen "2150";
19	sraer114_mid	exon	60955737	60955920	0.00748122628291192	-	.	gene_id "sraer114_gene_44613"; transcript_id "sraer114_gene_44613_tx_88"; exon_id "19_60955737_60955920_-"; exonnum "8"; txlen "1990";
19	sraer114_mid	exon	60955737	60955920	0.00704115414862298	-	.	gene_id "sraer114_gene_44613"; transcript_id "sraer114_gene_44613_tx_92"; exon_id "19_60955737_60955920_-"; exonnum "7"; txlen "1674";
19	sraer114_mid	exon	60955874	60955920	0.302233105972183	-	.	gene_id "sraer114_gene_44613"; transcript_id "sraer114_gene_44613_tx_1"; exon_id "19_60955874_60955920_-"; exonnum "6"; txlen "2034";
19	sraer114_mid	exon	60955874	60955920	0.00489014961204543	-	.	gene_id "sraer114_gene_44613"; transcript_id "sraer114_gene_44613_tx_104"; exon_id "19_60955874_60955920_-"; exonnum "8"; txlen "1818";
19	sraer114_mid	exon	60955874	60955920	0.00489014961204543	-	.	gene_id "sraer114_gene_44613"; transcript_id "sraer114_gene_44613_tx_105"; exon_id "19_60955874_60955920_-"; exonnum "9"; txlen "2043";
19	sraer114_mid	exon	60955874	60955920	0.00489014961204543	-	.	gene_id "sraer114_gene_44613"; transcript_id "sraer114_gene_44613_tx_106"; exon_id "19_60955874_60955920_-"; exonnum "10"; txlen "2143";
19	sraer114_mid	exon	60955874	60955920	0.0016135978257261	-	.	gene_id "sraer114_gene_44613"; transcript_id "sraer114_gene_44613_tx_107"; exon_id "19_60955874_60955920_-"; exonnum "10"; txlen "2098";
19	sraer114_mid	exon	60955874	60955920	0.0507330588576359	-	.	gene_id "sraer114_gene_44613"; transcript_id "sraer114_gene_44613_tx_11"; exon_id "19_60955874_60955920_-"; exonnum "8"; txlen "1236";
19	sraer114_mid	exon	60955874	60955920	0.0453349658958274	-	.	gene_id "sraer114_gene_44613"; transcript_id "sraer114_gene_44613_tx_12"; exon_id "19_60955874_60955920_-"; exonnum "8"; txlen "2198";
19	sraer114_mid	exon	60955874	60955920	0.0437371266459918	-	.	gene_id "sraer114_gene_44613"; transcript_id "sraer114_gene_44613_tx_13"; exon_id "19_60955874_60955920_-"; exonnum "4"; txlen "538";
19	sraer114_mid	exon	60955874	60955920	0.0390941116067179	-	.	gene_id "sraer114_gene_44613"; transcript_id "sraer114_gene_44613_tx_16"; exon_id "19_60955874_60955920_-"; exonnum "4"; txlen "589";
19	sraer114_mid	exon	60955874	60955920	0.0230304416944543	-	.	gene_id "sraer114_gene_44613"; transcript_id "sraer114_gene_44613_tx_20"; exon_id "19_60955874_60955920_-"; exonnum "4"; txlen "1011";
19	sraer114_mid	exon	60955874	60955920	0.0208683033927437	-	.	gene_id "sraer114_gene_44613"; transcript_id "sraer114_gene_44613_tx_23"; exon_id "19_60955874_60955920_-"; exonnum "5"; txlen "797";
19	sraer114_mid	exon	60955874	60955920	0.0202584343093437	-	.	gene_id "sraer114_gene_44613"; transcript_id "sraer114_gene_44613_tx_24"; exon_id "19_60955874_60955920_-"; exonnum "7"; txlen "1697";
19	sraer114_mid	exon	60955874	60955920	0.0150361967718146	-	.	gene_id "sraer114_gene_44613"; transcript_id "sraer114_gene_44613_tx_29"; exon_id "19_60955874_60955920_-"; exonnum "3"; txlen "661";
19	sraer114_mid	exon	60955874	60955920	0.0150361967718146	-	.	gene_id "sraer114_gene_44613"; transcript_id "sraer114_gene_44613_tx_30"; exon_id "19_60955874_60955920_-"; exonnum "4"; txlen "761";
19	sraer114_mid	exon	60955874	60955920	0.0150361967718146	-	.	gene_id "sraer114_gene_44613"; transcript_id "sraer114_gene_44613_tx_31"; exon_id "19_60955874_60955920_-"; exonnum "4"; txlen "869";
19	sraer114_mid	exon	60955874	60955920	0.013642236162957	-	.	gene_id "sraer114_gene_44613"; transcript_id "sraer114_gene_44613_tx_32"; exon_id "19_60955874_60955920_-"; exonnum "6"; txlen "1437";
19	sraer114_mid	exon	60955874	60955920	0.0130164972998429	-	.	gene_id "sraer114_gene_44613"; transcript_id "sraer114_gene_44613_tx_39"; exon_id "19_60955874_60955920_-"; exonnum "8"; txlen "1922";
19	sraer114_mid	exon	60955874	60955920	0.0130164972998429	-	.	gene_id "sraer114_gene_44613"; transcript_id "sraer114_gene_44613_tx_40"; exon_id "19_60955874_60955920_-"; exonnum "9"; txlen "2022";
19	sraer114_mid	exon	60955874	60955920	0.0120289574174516	-	.	gene_id "sraer114_gene_44613"; transcript_id "sraer114_gene_44613_tx_43"; exon_id "19_60955874_60955920_-"; exonnum "3"; txlen "1217";
19	sraer114_mid	exon	60955874	60955920	0.0120289574174516	-	.	gene_id "sraer114_gene_44613"; transcript_id "sraer114_gene_44613_tx_45"; exon_id "19_60955874_60955920_-"; exonnum "3"; txlen "1400";
19	sraer114_mid	exon	60955874	60955920	0.0120289574174516	-	.	gene_id "sraer114_gene_44613"; transcript_id "sraer114_gene_44613_tx_46"; exon_id "19_60955874_60955920_-"; exonnum "4"; txlen "1608";
19	sraer114_mid	exon	60955874	60955920	0.0120289574174516	-	.	gene_id "sraer114_gene_44613"; transcript_id "sraer114_gene_44613_tx_47"; exon_id "19_60955874_60955920_-"; exonnum "4"; txlen "1500";
19	sraer114_mid	exon	60955874	60955920	0.0120289574174516	-	.	gene_id "sraer114_gene_44613"; transcript_id "sraer114_gene_44613_tx_48"; exon_id "19_60955874_60955920_-"; exonnum "4"; txlen "1425";
19	sraer114_mid	exon	60955874	60955920	0.0120289574174516	-	.	gene_id "sraer114_gene_44613"; transcript_id "sraer114_gene_44613_tx_49"; exon_id "19_60955874_60955920_-"; exonnum "4"; txlen "1317";
19	sraer114_mid	exon	60955874	60955920	0.0105114781445709	-	.	gene_id "sraer114_gene_44613"; transcript_id "sraer114_gene_44613_tx_62"; exon_id "19_60955874_60955920_-"; exonnum "8"; txlen "1340";
19	sraer114_mid	exon	60955874	60955920	0.0105114781445709	-	.	gene_id "sraer114_gene_44613"; transcript_id "sraer114_gene_44613_tx_63"; exon_id "19_60955874_60955920_-"; exonnum "8"; txlen "1865";
19	sraer114_mid	exon	60955874	60955920	0.0100745056655468	-	.	gene_id "sraer114_gene_44613"; transcript_id "sraer114_gene_44613_tx_66"; exon_id "19_60955874_60955920_-"; exonnum "5"; txlen "708";
19	sraer114_mid	exon	60955874	60955920	0.00914291498333742	-	.	gene_id "sraer114_gene_44613"; transcript_id "sraer114_gene_44613_tx_67"; exon_id "19_60955874_60955920_-"; exonnum "7"; txlen "1223";
19	sraer114_mid	exon	60955874	60955920	0.00822593746413982	-	.	gene_id "sraer114_gene_44613"; transcript_id "sraer114_gene_44613_tx_73"; exon_id "19_60955874_60955920_-"; exonnum "5"; txlen "1233";
19	sraer114_mid	exon	60955874	60955920	0.0080679891286305	-	.	gene_id "sraer114_gene_44613"; transcript_id "sraer114_gene_44613_tx_76"; exon_id "19_60955874_60955920_-"; exonnum "5"; txlen "1324";
19	sraer114_mid	exon	60955874	60955920	0.00762791699434157	-	.	gene_id "sraer114_gene_44613"; transcript_id "sraer114_gene_44613_tx_79"; exon_id "19_60955874_60955920_-"; exonnum "8"; txlen "1762";
19	sraer114_mid	exon	60955874	60955920	0.0790686704680765	-	.	gene_id "sraer114_gene_44613"; transcript_id "sraer114_gene_44613_tx_8"; exon_id "19_60955874_60955920_-"; exonnum "4"; txlen "697";
19	sraer114_mid	exon	60955874	60955920	0.00762791699434157	-	.	gene_id "sraer114_gene_44613"; transcript_id "sraer114_gene_44613_tx_81"; exon_id "19_60955874_60955920_-"; exonnum "9"; txlen "1862";
19	sraer114_mid	exon	60955874	60955920	0.00756210650132961	-	.	gene_id "sraer114_gene_44613"; transcript_id "sraer114_gene_44613_tx_84"; exon_id "19_60955874_60955920_-"; exonnum "6"; txlen "808";
19	sraer114_mid	exon	60955874	60955920	0.00748122628291192	-	.	gene_id "sraer114_gene_44613"; transcript_id "sraer114_gene_44613_tx_86"; exon_id "19_60955874_60955920_-"; exonnum "8"; txlen "1853";
19	sraer114_mid	exon	60955874	60955920	0.007398907193707	-	.	gene_id "sraer114_gene_44613"; transcript_id "sraer114_gene_44613_tx_89"; exon_id "19_60955874_60955920_-"; exonnum "8"; txlen "1391";
19	sraer114_mid	exon	60955874	60955920	0.00718777636770368	-	.	gene_id "sraer114_gene_44613"; transcript_id "sraer114_gene_44613_tx_90"; exon_id "19_60955874_60955920_-"; exonnum "6"; txlen "1333";
19	sraer114_mid	exon	60955874	60955920	0.00704115414862298	-	.	gene_id "sraer114_gene_44613"; transcript_id "sraer114_gene_44613_tx_91"; exon_id "19_60955874_60955920_-"; exonnum "7"; txlen "1537";
19	sraer114_mid	exon	60955874	60955920	0.00704115414862298	-	.	gene_id "sraer114_gene_44613"; transcript_id "sraer114_gene_44613_tx_94"; exon_id "19_60955874_60955920_-"; exonnum "6"; txlen "1528";
19	sraer114_mid	exon	60955874	60955920	0.00539809296180844	-	.	gene_id "sraer114_gene_44613"; transcript_id "sraer114_gene_44613_tx_97"; exon_id "19_60955874_60955920_-"; exonnum "8"; txlen "1287";
19	sraer114_mid	exon	60955874	60955920	0.00539809296180844	-	.	gene_id "sraer114_gene_44613"; transcript_id "sraer114_gene_44613_tx_98"; exon_id "19_60955874_60955920_-"; exonnum "9"; txlen "1929";
19	sraer114_mid	exon	60955874	60955920	0.00539809296180844	-	.	gene_id "sraer114_gene_44613"; transcript_id "sraer114_gene_44613_tx_99"; exon_id "19_60955874_60955920_-"; exonnum "9"; txlen "1404";
19	sraer114_mid	exon	60959990	60960197	0.302233105972183	-	.	gene_id "sraer114_gene_44613"; transcript_id "sraer114_gene_44613_tx_1"; exon_id "19_60959990_60960197_-"; exonnum "5"; txlen "2034";
19	sraer114_mid	exon	60959990	60960197	0.00489014961204543	-	.	gene_id "sraer114_gene_44613"; transcript_id "sraer114_gene_44613_tx_104"; exon_id "19_60959990_60960197_-"; exonnum "7"; txlen "1818";
19	sraer114_mid	exon	60959990	60960197	0.00489014961204543	-	.	gene_id "sraer114_gene_44613"; transcript_id "sraer114_gene_44613_tx_105"; exon_id "19_60959990_60960197_-"; exonnum "8"; txlen "2043";
19	sraer114_mid	exon	60959990	60960197	0.00489014961204543	-	.	gene_id "sraer114_gene_44613"; transcript_id "sraer114_gene_44613_tx_106"; exon_id "19_60959990_60960197_-"; exonnum "9"; txlen "2143";
19	sraer114_mid	exon	60959990	60960197	0.0016135978257261	-	.	gene_id "sraer114_gene_44613"; transcript_id "sraer114_gene_44613_tx_107"; exon_id "19_60959990_60960197_-"; exonnum "9"; txlen "2098";
19	sraer114_mid	exon	60959990	60960197	0.0507330588576359	-	.	gene_id "sraer114_gene_44613"; transcript_id "sraer114_gene_44613_tx_11"; exon_id "19_60959990_60960197_-"; exonnum "7"; txlen "1236";
19	sraer114_mid	exon	60959990	60960197	0.0453349658958274	-	.	gene_id "sraer114_gene_44613"; transcript_id "sraer114_gene_44613_tx_12"; exon_id "19_60959990_60960197_-"; exonnum "7"; txlen "2198";
19	sraer114_mid	exon	60959990	60960197	0.0434314139888445	-	.	gene_id "sraer114_gene_44613"; transcript_id "sraer114_gene_44613_tx_15"; exon_id "19_60959990_60960197_-"; exonnum "3"; txlen "690";
19	sraer114_mid	exon	60959990	60960197	0.0233861459939932	-	.	gene_id "sraer114_gene_44613"; transcript_id "sraer114_gene_44613_tx_19"; exon_id "19_60959990_60960197_-"; exonnum "3"; txlen "660";
19	sraer114_mid	exon	60959990	60960197	0.0230304416944543	-	.	gene_id "sraer114_gene_44613"; transcript_id "sraer114_gene_44613_tx_20"; exon_id "19_60959990_60960197_-"; exonnum "3"; txlen "1011";
19	sraer114_mid	exon	60959990	60960197	0.0225295565785843	-	.	gene_id "sraer114_gene_44613"; transcript_id "sraer114_gene_44613_tx_22"; exon_id "19_60959990_60960197_-"; exonnum "3"; txlen "1308";
19	sraer114_mid	exon	60959990	60960197	0.0208683033927437	-	.	gene_id "sraer114_gene_44613"; transcript_id "sraer114_gene_44613_tx_23"; exon_id "19_60959990_60960197_-"; exonnum "4"; txlen "797";
19	sraer114_mid	exon	60959990	60960197	0.0202584343093437	-	.	gene_id "sraer114_gene_44613"; transcript_id "sraer114_gene_44613_tx_24"; exon_id "19_60959990_60960197_-"; exonnum "6"; txlen "1697";
19	sraer114_mid	exon	60959990	60960197	0.0167227411029796	-	.	gene_id "sraer114_gene_44613"; transcript_id "sraer114_gene_44613_tx_27"; exon_id "19_60959990_60960197_-"; exonnum "3"; txlen "964";
19	sraer114_mid	exon	60959990	60960197	0.0165152374099689	-	.	gene_id "sraer114_gene_44613"; transcript_id "sraer114_gene_44613_tx_28"; exon_id "19_60959990_60960197_-"; exonnum "5"; txlen "1734";
19	sraer114_mid	exon	60959990	60960197	0.0150361967718146	-	.	gene_id "sraer114_gene_44613"; transcript_id "sraer114_gene_44613_tx_31"; exon_id "19_60959990_60960197_-"; exonnum "3"; txlen "869";
19	sraer114_mid	exon	60959990	60960197	0.013642236162957	-	.	gene_id "sraer114_gene_44613"; transcript_id "sraer114_gene_44613_tx_32"; exon_id "19_60959990_60960197_-"; exonnum "5"; txlen "1437";
19	sraer114_mid	exon	60959990	60960197	0.013642236162957	-	.	gene_id "sraer114_gene_44613"; transcript_id "sraer114_gene_44613_tx_33"; exon_id "19_60959990_60960197_-"; exonnum "5"; txlen "1390";
19	sraer114_mid	exon	60959990	60960197	0.0130164972998429	-	.	gene_id "sraer114_gene_44613"; transcript_id "sraer114_gene_44613_tx_39"; exon_id "19_60959990_60960197_-"; exonnum "7"; txlen "1922";
19	sraer114_mid	exon	60959990	60960197	0.0130164972998429	-	.	gene_id "sraer114_gene_44613"; transcript_id "sraer114_gene_44613_tx_40"; exon_id "19_60959990_60960197_-"; exonnum "8"; txlen "2022";
19	sraer114_mid	exon	60959990	60960197	0.0120289574174516	-	.	gene_id "sraer114_gene_44613"; transcript_id "sraer114_gene_44613_tx_44"; exon_id "19_60959990_60960197_-"; exonnum "3"; txlen "834";
19	sraer114_mid	exon	60959990	60960197	0.0120289574174516	-	.	gene_id "sraer114_gene_44613"; transcript_id "sraer114_gene_44613_tx_46"; exon_id "19_60959990_60960197_-"; exonnum "3"; txlen "1608";
19	sraer114_mid	exon	60959990	60960197	0.0120289574174516	-	.	gene_id "sraer114_gene_44613"; transcript_id "sraer114_gene_44613_tx_48"; exon_id "19_60959990_60960197_-"; exonnum "3"; txlen "1425";
19	sraer114_mid	exon	60959990	60960197	0.0115935018848576	-	.	gene_id "sraer114_gene_44613"; transcript_id "sraer114_gene_44613_tx_56"; exon_id "19_60959990_60960197_-"; exonnum "3"; txlen "650";
19	sraer114_mid	exon	60959990	60960197	0.0115935018848576	-	.	gene_id "sraer114_gene_44613"; transcript_id "sraer114_gene_44613_tx_57"; exon_id "19_60959990_60960197_-"; exonnum "3"; txlen "899";
19	sraer114_mid	exon	60959990	60960197	0.0115935018848576	-	.	gene_id "sraer114_gene_44613"; transcript_id "sraer114_gene_44613_tx_58"; exon_id "19_60959990_60960197_-"; exonnum "4"; txlen "750";
19	sraer114_mid	exon	60959990	60960197	0.0106213011409261	-	.	gene_id "sraer114_gene_44613"; transcript_id "sraer114_gene_44613_tx_61"; exon_id "19_60959990_60960197_-"; exonnum "4"; txlen "661";
19	sraer114_mid	exon	60959990	60960197	0.0105114781445709	-	.	gene_id "sraer114_gene_44613"; transcript_id "sraer114_gene_44613_tx_62"; exon_id "19_60959990_60960197_-"; exonnum "7"; txlen "1340";
19	sraer114_mid	exon	60959990	60960197	0.0105114781445709	-	.	gene_id "sraer114_gene_44613"; transcript_id "sraer114_gene_44613_tx_63"; exon_id "19_60959990_60960197_-"; exonnum "7"; txlen "1865";
19	sraer114_mid	exon	60959990	60960197	0.0102474181313229	-	.	gene_id "sraer114_gene_44613"; transcript_id "sraer114_gene_44613_tx_64"; exon_id "19_60959990_60960197_-"; exonnum "7"; txlen "2059";
19	sraer114_mid	exon	60959990	60960197	0.0102474181313229	-	.	gene_id "sraer114_gene_44613"; transcript_id "sraer114_gene_44613_tx_65"; exon_id "19_60959990_60960197_-"; exonnum "8"; txlen "2159";
19	sraer114_mid	exon	60959990	60960197	0.0100745056655468	-	.	gene_id "sraer114_gene_44613"; transcript_id "sraer114_gene_44613_tx_66"; exon_id "19_60959990_60960197_-"; exonnum "4"; txlen "708";
19	sraer114_mid	exon	60959990	60960197	0.00914291498333742	-	.	gene_id "sraer114_gene_44613"; transcript_id "sraer114_gene_44613_tx_67"; exon_id "19_60959990_60960197_-"; exonnum "6"; txlen "1223";
19	sraer114_mid	exon	60959990	60960197	0.00881565491883617	-	.	gene_id "sraer114_gene_44613"; transcript_id "sraer114_gene_44613_tx_69"; exon_id "19_60959990_60960197_-"; exonnum "6"; txlen "1834";
19	sraer114_mid	exon	60959990	60960197	0.00865475197434908	-	.	gene_id "sraer114_gene_44613"; transcript_id "sraer114_gene_44613_tx_70"; exon_id "19_60959990_60960197_-"; exonnum "3"; txlen "1148";
19	sraer114_mid	exon	60959990	60960197	0.00865475197434908	-	.	gene_id "sraer114_gene_44613"; transcript_id "sraer114_gene_44613_tx_71"; exon_id "19_60959990_60960197_-"; exonnum "5"; txlen "1574";
19	sraer114_mid	exon	60959990	60960197	0.00822593746413982	-	.	gene_id "sraer114_gene_44613"; transcript_id "sraer114_gene_44613_tx_73"; exon_id "19_60959990_60960197_-"; exonnum "4"; txlen "1233";
19	sraer114_mid	exon	60959990	60960197	0.0080732820265424	-	.	gene_id "sraer114_gene_44613"; transcript_id "sraer114_gene_44613_tx_74"; exon_id "19_60959990_60960197_-"; exonnum "5"; txlen "761";
19	sraer114_mid	exon	60959990	60960197	0.0080679891286305	-	.	gene_id "sraer114_gene_44613"; transcript_id "sraer114_gene_44613_tx_75"; exon_id "19_60959990_60960197_-"; exonnum "4"; txlen "1621";
19	sraer114_mid	exon	60959990	60960197	0.0080679891286305	-	.	gene_id "sraer114_gene_44613"; transcript_id "sraer114_gene_44613_tx_76"; exon_id "19_60959990_60960197_-"; exonnum "4"; txlen "1324";
19	sraer114_mid	exon	60959990	60960197	0.0080679891286305	-	.	gene_id "sraer114_gene_44613"; transcript_id "sraer114_gene_44613_tx_77"; exon_id "19_60959990_60960197_-"; exonnum "4"; txlen "1461";
19	sraer114_mid	exon	60959990	60960197	0.0080679891286305	-	.	gene_id "sraer114_gene_44613"; transcript_id "sraer114_gene_44613_tx_78"; exon_id "19_60959990_60960197_-"; exonnum "4"; txlen "1277";
19	sraer114_mid	exon	60959990	60960197	0.00762791699434157	-	.	gene_id "sraer114_gene_44613"; transcript_id "sraer114_gene_44613_tx_79"; exon_id "19_60959990_60960197_-"; exonnum "7"; txlen "1762";
19	sraer114_mid	exon	60959990	60960197	0.0790686704680765	-	.	gene_id "sraer114_gene_44613"; transcript_id "sraer114_gene_44613_tx_8"; exon_id "19_60959990_60960197_-"; exonnum "3"; txlen "697";
19	sraer114_mid	exon	60959990	60960197	0.00762791699434157	-	.	gene_id "sraer114_gene_44613"; transcript_id "sraer114_gene_44613_tx_80"; exon_id "19_60959990_60960197_-"; exonnum "7"; txlen "1899";
19	sraer114_mid	exon	60959990	60960197	0.00762791699434157	-	.	gene_id "sraer114_gene_44613"; transcript_id "sraer114_gene_44613_tx_81"; exon_id "19_60959990_60960197_-"; exonnum "8"; txlen "1862";
19	sraer114_mid	exon	60959990	60960197	0.00762791699434157	-	.	gene_id "sraer114_gene_44613"; transcript_id "sraer114_gene_44613_tx_82"; exon_id "19_60959990_60960197_-"; exonnum "7"; txlen "1715";
19	sraer114_mid	exon	60959990	60960197	0.00762791699434157	-	.	gene_id "sraer114_gene_44613"; transcript_id "sraer114_gene_44613_tx_83"; exon_id "19_60959990_60960197_-"; exonnum "8"; txlen "1815";
19	sraer114_mid	exon	60959990	60960197	0.00756210650132961	-	.	gene_id "sraer114_gene_44613"; transcript_id "sraer114_gene_44613_tx_84"; exon_id "19_60959990_60960197_-"; exonnum "5"; txlen "808";
19	sraer114_mid	exon	60959990	60960197	0.00748122628291192	-	.	gene_id "sraer114_gene_44613"; transcript_id "sraer114_gene_44613_tx_85"; exon_id "19_60959990_60960197_-"; exonnum "7"; txlen "2150";
19	sraer114_mid	exon	60959990	60960197	0.00748122628291192	-	.	gene_id "sraer114_gene_44613"; transcript_id "sraer114_gene_44613_tx_86"; exon_id "19_60959990_60960197_-"; exonnum "7"; txlen "1853";
19	sraer114_mid	exon	60959990	60960197	0.00748122628291192	-	.	gene_id "sraer114_gene_44613"; transcript_id "sraer114_gene_44613_tx_87"; exon_id "19_60959990_60960197_-"; exonnum "7"; txlen "1806";
19	sraer114_mid	exon	60959990	60960197	0.00748122628291192	-	.	gene_id "sraer114_gene_44613"; transcript_id "sraer114_gene_44613_tx_88"; exon_id "19_60959990_60960197_-"; exonnum "7"; txlen "1990";
19	sraer114_mid	exon	60959990	60960197	0.007398907193707	-	.	gene_id "sraer114_gene_44613"; transcript_id "sraer114_gene_44613_tx_89"; exon_id "19_60959990_60960197_-"; exonnum "7"; txlen "1391";
19	sraer114_mid	exon	60959990	60960197	0.0573751550568468	-	.	gene_id "sraer114_gene_44613"; transcript_id "sraer114_gene_44613_tx_9"; exon_id "19_60959990_60960197_-"; exonnum "4"; txlen "699";
19	sraer114_mid	exon	60959990	60960197	0.00718777636770368	-	.	gene_id "sraer114_gene_44613"; transcript_id "sraer114_gene_44613_tx_90"; exon_id "19_60959990_60960197_-"; exonnum "5"; txlen "1333";
19	sraer114_mid	exon	60959990	60960197	0.00704115414862298	-	.	gene_id "sraer114_gene_44613"; transcript_id "sraer114_gene_44613_tx_91"; exon_id "19_60959990_60960197_-"; exonnum "6"; txlen "1537";
19	sraer114_mid	exon	60959990	60960197	0.00704115414862298	-	.	gene_id "sraer114_gene_44613"; transcript_id "sraer114_gene_44613_tx_92"; exon_id "19_60959990_60960197_-"; exonnum "6"; txlen "1674";
19	sraer114_mid	exon	60959990	60960197	0.00704115414862298	-	.	gene_id "sraer114_gene_44613"; transcript_id "sraer114_gene_44613_tx_93"; exon_id "19_60959990_60960197_-"; exonnum "6"; txlen "1490";
19	sraer114_mid	exon	60959990	60960197	0.00704115414862298	-	.	gene_id "sraer114_gene_44613"; transcript_id "sraer114_gene_44613_tx_94"; exon_id "19_60959990_60960197_-"; exonnum "5"; txlen "1528";
19	sraer114_mid	exon	60959990	60960197	0.00624086145888056	-	.	gene_id "sraer114_gene_44613"; transcript_id "sraer114_gene_44613_tx_95"; exon_id "19_60959990_60960197_-"; exonnum "7"; txlen "1293";
19	sraer114_mid	exon	60959990	60960197	0.00539809296180844	-	.	gene_id "sraer114_gene_44613"; transcript_id "sraer114_gene_44613_tx_97"; exon_id "19_60959990_60960197_-"; exonnum "7"; txlen "1287";
19	sraer114_mid	exon	60959990	60960197	0.00539809296180844	-	.	gene_id "sraer114_gene_44613"; transcript_id "sraer114_gene_44613_tx_98"; exon_id "19_60959990_60960197_-"; exonnum "8"; txlen "1929";
19	sraer114_mid	exon	60959990	60960197	0.00539809296180844	-	.	gene_id "sraer114_gene_44613"; transcript_id "sraer114_gene_44613_tx_99"; exon_id "19_60959990_60960197_-"; exonnum "8"; txlen "1404";
19	sraer114_mid	exon	60960633	60960782	0.302233105972183	-	.	gene_id "sraer114_gene_44613"; transcript_id "sraer114_gene_44613_tx_1"; exon_id "19_60960633_60960782_-"; exonnum "4"; txlen "2034";
19	sraer114_mid	exon	60960633	60960782	0.00489014961204543	-	.	gene_id "sraer114_gene_44613"; transcript_id "sraer114_gene_44613_tx_104"; exon_id "19_60960633_60960782_-"; exonnum "6"; txlen "1818";
19	sraer114_mid	exon	60960633	60960782	0.00489014961204543	-	.	gene_id "sraer114_gene_44613"; transcript_id "sraer114_gene_44613_tx_105"; exon_id "19_60960633_60960782_-"; exonnum "7"; txlen "2043";
19	sraer114_mid	exon	60960633	60960782	0.00489014961204543	-	.	gene_id "sraer114_gene_44613"; transcript_id "sraer114_gene_44613_tx_106"; exon_id "19_60960633_60960782_-"; exonnum "8"; txlen "2143";
19	sraer114_mid	exon	60960633	60960782	0.0016135978257261	-	.	gene_id "sraer114_gene_44613"; transcript_id "sraer114_gene_44613_tx_107"; exon_id "19_60960633_60960782_-"; exonnum "8"; txlen "2098";
19	sraer114_mid	exon	60960633	60960782	0.0507330588576359	-	.	gene_id "sraer114_gene_44613"; transcript_id "sraer114_gene_44613_tx_11"; exon_id "19_60960633_60960782_-"; exonnum "6"; txlen "1236";
19	sraer114_mid	exon	60960633	60960782	0.0453349658958274	-	.	gene_id "sraer114_gene_44613"; transcript_id "sraer114_gene_44613_tx_12"; exon_id "19_60960633_60960782_-"; exonnum "6"; txlen "2198";
19	sraer114_mid	exon	60960633	60960782	0.0202584343093437	-	.	gene_id "sraer114_gene_44613"; transcript_id "sraer114_gene_44613_tx_24"; exon_id "19_60960633_60960782_-"; exonnum "5"; txlen "1697";
19	sraer114_mid	exon	60960633	60960782	0.0200482623624194	-	.	gene_id "sraer114_gene_44613"; transcript_id "sraer114_gene_44613_tx_25"; exon_id "19_60960633_60960782_-"; exonnum "7"; txlen "1087";
19	sraer114_mid	exon	60960633	60960782	0.0200482623624194	-	.	gene_id "sraer114_gene_44613"; transcript_id "sraer114_gene_44613_tx_26"; exon_id "19_60960633_60960782_-"; exonnum "5"; txlen "724";
19	sraer114_mid	exon	60960633	60960782	0.0165152374099689	-	.	gene_id "sraer114_gene_44613"; transcript_id "sraer114_gene_44613_tx_28"; exon_id "19_60960633_60960782_-"; exonnum "4"; txlen "1734";
19	sraer114_mid	exon	60960633	60960782	0.013642236162957	-	.	gene_id "sraer114_gene_44613"; transcript_id "sraer114_gene_44613_tx_32"; exon_id "19_60960633_60960782_-"; exonnum "4"; txlen "1437";
19	sraer114_mid	exon	60960633	60960782	0.013642236162957	-	.	gene_id "sraer114_gene_44613"; transcript_id "sraer114_gene_44613_tx_33"; exon_id "19_60960633_60960782_-"; exonnum "4"; txlen "1390";
19	sraer114_mid	exon	60960633	60960782	0.0130164972998429	-	.	gene_id "sraer114_gene_44613"; transcript_id "sraer114_gene_44613_tx_39"; exon_id "19_60960633_60960782_-"; exonnum "6"; txlen "1922";
19	sraer114_mid	exon	60960633	60960782	0.0130164972998429	-	.	gene_id "sraer114_gene_44613"; transcript_id "sraer114_gene_44613_tx_40"; exon_id "19_60960633_60960782_-"; exonnum "7"; txlen "2022";
19	sraer114_mid	exon	60960633	60960782	0.0115935018848576	-	.	gene_id "sraer114_gene_44613"; transcript_id "sraer114_gene_44613_tx_57"; exon_id "19_60960633_60960782_-"; exonnum "2"; txlen "899";
19	sraer114_mid	exon	60960633	60960782	0.0105114781445709	-	.	gene_id "sraer114_gene_44613"; transcript_id "sraer114_gene_44613_tx_62"; exon_id "19_60960633_60960782_-"; exonnum "6"; txlen "1340";
19	sraer114_mid	exon	60960633	60960782	0.0105114781445709	-	.	gene_id "sraer114_gene_44613"; transcript_id "sraer114_gene_44613_tx_63"; exon_id "19_60960633_60960782_-"; exonnum "6"; txlen "1865";
19	sraer114_mid	exon	60960633	60960782	0.0102474181313229	-	.	gene_id "sraer114_gene_44613"; transcript_id "sraer114_gene_44613_tx_64"; exon_id "19_60960633_60960782_-"; exonnum "6"; txlen "2059";
19	sraer114_mid	exon	60960633	60960782	0.0102474181313229	-	.	gene_id "sraer114_gene_44613"; transcript_id "sraer114_gene_44613_tx_65"; exon_id "19_60960633_60960782_-"; exonnum "7"; txlen "2159";
19	sraer114_mid	exon	60960633	60960782	0.00914291498333742	-	.	gene_id "sraer114_gene_44613"; transcript_id "sraer114_gene_44613_tx_67"; exon_id "19_60960633_60960782_-"; exonnum "5"; txlen "1223";
19	sraer114_mid	exon	60960633	60960782	0.00902171806308874	-	.	gene_id "sraer114_gene_44613"; transcript_id "sraer114_gene_44613_tx_68"; exon_id "19_60960633_60960782_-"; exonnum "6"; txlen "966";
19	sraer114_mid	exon	60960633	60960782	0.00881565491883617	-	.	gene_id "sraer114_gene_44613"; transcript_id "sraer114_gene_44613_tx_69"; exon_id "19_60960633_60960782_-"; exonnum "5"; txlen "1834";
19	sraer114_mid	exon	60960633	60960782	0.00865475197434908	-	.	gene_id "sraer114_gene_44613"; transcript_id "sraer114_gene_44613_tx_71"; exon_id "19_60960633_60960782_-"; exonnum "4"; txlen "1574";
19	sraer114_mid	exon	60960633	60960782	0.0080679891286305	-	.	gene_id "sraer114_gene_44613"; transcript_id "sraer114_gene_44613_tx_75"; exon_id "19_60960633_60960782_-"; exonnum "3"; txlen "1621";
19	sraer114_mid	exon	60960633	60960782	0.0080679891286305	-	.	gene_id "sraer114_gene_44613"; transcript_id "sraer114_gene_44613_tx_76"; exon_id "19_60960633_60960782_-"; exonnum "3"; txlen "1324";
19	sraer114_mid	exon	60960633	60960782	0.0080679891286305	-	.	gene_id "sraer114_gene_44613"; transcript_id "sraer114_gene_44613_tx_77"; exon_id "19_60960633_60960782_-"; exonnum "3"; txlen "1461";
19	sraer114_mid	exon	60960633	60960782	0.0080679891286305	-	.	gene_id "sraer114_gene_44613"; transcript_id "sraer114_gene_44613_tx_78"; exon_id "19_60960633_60960782_-"; exonnum "3"; txlen "1277";
19	sraer114_mid	exon	60960633	60960782	0.00762791699434157	-	.	gene_id "sraer114_gene_44613"; transcript_id "sraer114_gene_44613_tx_79"; exon_id "19_60960633_60960782_-"; exonnum "6"; txlen "1762";
19	sraer114_mid	exon	60960633	60960782	0.00762791699434157	-	.	gene_id "sraer114_gene_44613"; transcript_id "sraer114_gene_44613_tx_80"; exon_id "19_60960633_60960782_-"; exonnum "6"; txlen "1899";
19	sraer114_mid	exon	60960633	60960782	0.00762791699434157	-	.	gene_id "sraer114_gene_44613"; transcript_id "sraer114_gene_44613_tx_81"; exon_id "19_60960633_60960782_-"; exonnum "7"; txlen "1862";
19	sraer114_mid	exon	60960633	60960782	0.00762791699434157	-	.	gene_id "sraer114_gene_44613"; transcript_id "sraer114_gene_44613_tx_82"; exon_id "19_60960633_60960782_-"; exonnum "6"; txlen "1715";
19	sraer114_mid	exon	60960633	60960782	0.00762791699434157	-	.	gene_id "sraer114_gene_44613"; transcript_id "sraer114_gene_44613_tx_83"; exon_id "19_60960633_60960782_-"; exonnum "7"; txlen "1815";
19	sraer114_mid	exon	60960633	60960782	0.00748122628291192	-	.	gene_id "sraer114_gene_44613"; transcript_id "sraer114_gene_44613_tx_85"; exon_id "19_60960633_60960782_-"; exonnum "6"; txlen "2150";
19	sraer114_mid	exon	60960633	60960782	0.00748122628291192	-	.	gene_id "sraer114_gene_44613"; transcript_id "sraer114_gene_44613_tx_86"; exon_id "19_60960633_60960782_-"; exonnum "6"; txlen "1853";
19	sraer114_mid	exon	60960633	60960782	0.00748122628291192	-	.	gene_id "sraer114_gene_44613"; transcript_id "sraer114_gene_44613_tx_87"; exon_id "19_60960633_60960782_-"; exonnum "6"; txlen "1806";
19	sraer114_mid	exon	60960633	60960782	0.00748122628291192	-	.	gene_id "sraer114_gene_44613"; transcript_id "sraer114_gene_44613_tx_88"; exon_id "19_60960633_60960782_-"; exonnum "6"; txlen "1990";
19	sraer114_mid	exon	60960633	60960782	0.007398907193707	-	.	gene_id "sraer114_gene_44613"; transcript_id "sraer114_gene_44613_tx_89"; exon_id "19_60960633_60960782_-"; exonnum "6"; txlen "1391";
19	sraer114_mid	exon	60960633	60960782	0.00704115414862298	-	.	gene_id "sraer114_gene_44613"; transcript_id "sraer114_gene_44613_tx_91"; exon_id "19_60960633_60960782_-"; exonnum "5"; txlen "1537";
19	sraer114_mid	exon	60960633	60960782	0.00704115414862298	-	.	gene_id "sraer114_gene_44613"; transcript_id "sraer114_gene_44613_tx_92"; exon_id "19_60960633_60960782_-"; exonnum "5"; txlen "1674";
19	sraer114_mid	exon	60960633	60960782	0.00704115414862298	-	.	gene_id "sraer114_gene_44613"; transcript_id "sraer114_gene_44613_tx_93"; exon_id "19_60960633_60960782_-"; exonnum "5"; txlen "1490";
19	sraer114_mid	exon	60960633	60960782	0.00704115414862298	-	.	gene_id "sraer114_gene_44613"; transcript_id "sraer114_gene_44613_tx_94"; exon_id "19_60960633_60960782_-"; exonnum "4"; txlen "1528";
19	sraer114_mid	exon	60960633	60960782	0.00624086145888056	-	.	gene_id "sraer114_gene_44613"; transcript_id "sraer114_gene_44613_tx_95"; exon_id "19_60960633_60960782_-"; exonnum "6"; txlen "1293";
19	sraer114_mid	exon	60960633	60960782	0.00539809296180844	-	.	gene_id "sraer114_gene_44613"; transcript_id "sraer114_gene_44613_tx_97"; exon_id "19_60960633_60960782_-"; exonnum "6"; txlen "1287";
19	sraer114_mid	exon	60960633	60960782	0.00539809296180844	-	.	gene_id "sraer114_gene_44613"; transcript_id "sraer114_gene_44613_tx_98"; exon_id "19_60960633_60960782_-"; exonnum "7"; txlen "1929";
19	sraer114_mid	exon	60960633	60960782	0.00539809296180844	-	.	gene_id "sraer114_gene_44613"; transcript_id "sraer114_gene_44613_tx_99"; exon_id "19_60960633_60960782_-"; exonnum "7"; txlen "1404";
19	sraer114_mid	exon	60961627	60961902	0.302233105972183	-	.	gene_id "sraer114_gene_44613"; transcript_id "sraer114_gene_44613_tx_1"; exon_id "19_60961627_60961902_-"; exonnum "3"; txlen "2034";
19	sraer114_mid	exon	60961627	60961902	0.00489014961204543	-	.	gene_id "sraer114_gene_44613"; transcript_id "sraer114_gene_44613_tx_104"; exon_id "19_60961627_60961902_-"; exonnum "5"; txlen "1818";
19	sraer114_mid	exon	60961627	60961902	0.00489014961204543	-	.	gene_id "sraer114_gene_44613"; transcript_id "sraer114_gene_44613_tx_105"; exon_id "19_60961627_60961902_-"; exonnum "6"; txlen "2043";
19	sraer114_mid	exon	60961627	60961902	0.00489014961204543	-	.	gene_id "sraer114_gene_44613"; transcript_id "sraer114_gene_44613_tx_106"; exon_id "19_60961627_60961902_-"; exonnum "7"; txlen "2143";
19	sraer114_mid	exon	60961627	60961902	0.0016135978257261	-	.	gene_id "sraer114_gene_44613"; transcript_id "sraer114_gene_44613_tx_107"; exon_id "19_60961627_60961902_-"; exonnum "7"; txlen "2098";
19	sraer114_mid	exon	60961627	60961902	0.0507330588576359	-	.	gene_id "sraer114_gene_44613"; transcript_id "sraer114_gene_44613_tx_11"; exon_id "19_60961627_60961902_-"; exonnum "5"; txlen "1236";
19	sraer114_mid	exon	60961627	60961902	0.0453349658958274	-	.	gene_id "sraer114_gene_44613"; transcript_id "sraer114_gene_44613_tx_12"; exon_id "19_60961627_60961902_-"; exonnum "5"; txlen "2198";
19	sraer114_mid	exon	60961627	60961902	0.0202584343093437	-	.	gene_id "sraer114_gene_44613"; transcript_id "sraer114_gene_44613_tx_24"; exon_id "19_60961627_60961902_-"; exonnum "4"; txlen "1697";
19	sraer114_mid	exon	60961627	60961902	0.0200482623624194	-	.	gene_id "sraer114_gene_44613"; transcript_id "sraer114_gene_44613_tx_25"; exon_id "19_60961627_60961902_-"; exonnum "6"; txlen "1087";
19	sraer114_mid	exon	60961627	60961902	0.0200482623624194	-	.	gene_id "sraer114_gene_44613"; transcript_id "sraer114_gene_44613_tx_26"; exon_id "19_60961627_60961902_-"; exonnum "4"; txlen "724";
19	sraer114_mid	exon	60961627	60961902	0.0165152374099689	-	.	gene_id "sraer114_gene_44613"; transcript_id "sraer114_gene_44613_tx_28"; exon_id "19_60961627_60961902_-"; exonnum "3"; txlen "1734";
19	sraer114_mid	exon	60961627	60961902	0.013642236162957	-	.	gene_id "sraer114_gene_44613"; transcript_id "sraer114_gene_44613_tx_32"; exon_id "19_60961627_60961902_-"; exonnum "3"; txlen "1437";
19	sraer114_mid	exon	60961627	60961902	0.013642236162957	-	.	gene_id "sraer114_gene_44613"; transcript_id "sraer114_gene_44613_tx_33"; exon_id "19_60961627_60961902_-"; exonnum "3"; txlen "1390";
19	sraer114_mid	exon	60961627	60961902	0.0130164972998429	-	.	gene_id "sraer114_gene_44613"; transcript_id "sraer114_gene_44613_tx_39"; exon_id "19_60961627_60961902_-"; exonnum "5"; txlen "1922";
19	sraer114_mid	exon	60961627	60961902	0.0130164972998429	-	.	gene_id "sraer114_gene_44613"; transcript_id "sraer114_gene_44613_tx_40"; exon_id "19_60961627_60961902_-"; exonnum "6"; txlen "2022";
19	sraer114_mid	exon	60961627	60961902	0.0115935018848576	-	.	gene_id "sraer114_gene_44613"; transcript_id "sraer114_gene_44613_tx_57"; exon_id "19_60961627_60961902_-"; exonnum "1"; txlen "899";
19	sraer114_mid	exon	60961627	60961902	0.0105114781445709	-	.	gene_id "sraer114_gene_44613"; transcript_id "sraer114_gene_44613_tx_62"; exon_id "19_60961627_60961902_-"; exonnum "5"; txlen "1340";
19	sraer114_mid	exon	60961627	60961902	0.0105114781445709	-	.	gene_id "sraer114_gene_44613"; transcript_id "sraer114_gene_44613_tx_63"; exon_id "19_60961627_60961902_-"; exonnum "5"; txlen "1865";
19	sraer114_mid	exon	60961627	60961902	0.0102474181313229	-	.	gene_id "sraer114_gene_44613"; transcript_id "sraer114_gene_44613_tx_64"; exon_id "19_60961627_60961902_-"; exonnum "5"; txlen "2059";
19	sraer114_mid	exon	60961627	60961902	0.0102474181313229	-	.	gene_id "sraer114_gene_44613"; transcript_id "sraer114_gene_44613_tx_65"; exon_id "19_60961627_60961902_-"; exonnum "6"; txlen "2159";
19	sraer114_mid	exon	60961627	60961902	0.00914291498333742	-	.	gene_id "sraer114_gene_44613"; transcript_id "sraer114_gene_44613_tx_67"; exon_id "19_60961627_60961902_-"; exonnum "4"; txlen "1223";
19	sraer114_mid	exon	60961627	60961902	0.00902171806308874	-	.	gene_id "sraer114_gene_44613"; transcript_id "sraer114_gene_44613_tx_68"; exon_id "19_60961627_60961902_-"; exonnum "5"; txlen "966";
19	sraer114_mid	exon	60961627	60961902	0.00881565491883617	-	.	gene_id "sraer114_gene_44613"; transcript_id "sraer114_gene_44613_tx_69"; exon_id "19_60961627_60961902_-"; exonnum "4"; txlen "1834";
19	sraer114_mid	exon	60961627	60961902	0.00865475197434908	-	.	gene_id "sraer114_gene_44613"; transcript_id "sraer114_gene_44613_tx_71"; exon_id "19_60961627_60961902_-"; exonnum "3"; txlen "1574";
19	sraer114_mid	exon	60961627	60961902	0.0080679891286305	-	.	gene_id "sraer114_gene_44613"; transcript_id "sraer114_gene_44613_tx_75"; exon_id "19_60961627_60961902_-"; exonnum "2"; txlen "1621";
19	sraer114_mid	exon	60961627	60961902	0.0080679891286305	-	.	gene_id "sraer114_gene_44613"; transcript_id "sraer114_gene_44613_tx_76"; exon_id "19_60961627_60961902_-"; exonnum "2"; txlen "1324";
19	sraer114_mid	exon	60961627	60961902	0.0080679891286305	-	.	gene_id "sraer114_gene_44613"; transcript_id "sraer114_gene_44613_tx_77"; exon_id "19_60961627_60961902_-"; exonnum "2"; txlen "1461";
19	sraer114_mid	exon	60961627	60961902	0.0080679891286305	-	.	gene_id "sraer114_gene_44613"; transcript_id "sraer114_gene_44613_tx_78"; exon_id "19_60961627_60961902_-"; exonnum "2"; txlen "1277";
19	sraer114_mid	exon	60961627	60961902	0.00762791699434157	-	.	gene_id "sraer114_gene_44613"; transcript_id "sraer114_gene_44613_tx_79"; exon_id "19_60961627_60961902_-"; exonnum "5"; txlen "1762";
19	sraer114_mid	exon	60961627	60961902	0.00762791699434157	-	.	gene_id "sraer114_gene_44613"; transcript_id "sraer114_gene_44613_tx_80"; exon_id "19_60961627_60961902_-"; exonnum "5"; txlen "1899";
19	sraer114_mid	exon	60961627	60961902	0.00762791699434157	-	.	gene_id "sraer114_gene_44613"; transcript_id "sraer114_gene_44613_tx_81"; exon_id "19_60961627_60961902_-"; exonnum "6"; txlen "1862";
19	sraer114_mid	exon	60961627	60961902	0.00762791699434157	-	.	gene_id "sraer114_gene_44613"; transcript_id "sraer114_gene_44613_tx_82"; exon_id "19_60961627_60961902_-"; exonnum "5"; txlen "1715";
19	sraer114_mid	exon	60961627	60961902	0.00762791699434157	-	.	gene_id "sraer114_gene_44613"; transcript_id "sraer114_gene_44613_tx_83"; exon_id "19_60961627_60961902_-"; exonnum "6"; txlen "1815";
19	sraer114_mid	exon	60961627	60961902	0.00748122628291192	-	.	gene_id "sraer114_gene_44613"; transcript_id "sraer114_gene_44613_tx_85"; exon_id "19_60961627_60961902_-"; exonnum "5"; txlen "2150";
19	sraer114_mid	exon	60961627	60961902	0.00748122628291192	-	.	gene_id "sraer114_gene_44613"; transcript_id "sraer114_gene_44613_tx_86"; exon_id "19_60961627_60961902_-"; exonnum "5"; txlen "1853";
19	sraer114_mid	exon	60961627	60961902	0.00748122628291192	-	.	gene_id "sraer114_gene_44613"; transcript_id "sraer114_gene_44613_tx_87"; exon_id "19_60961627_60961902_-"; exonnum "5"; txlen "1806";
19	sraer114_mid	exon	60961627	60961902	0.00748122628291192	-	.	gene_id "sraer114_gene_44613"; transcript_id "sraer114_gene_44613_tx_88"; exon_id "19_60961627_60961902_-"; exonnum "5"; txlen "1990";
19	sraer114_mid	exon	60961627	60961902	0.007398907193707	-	.	gene_id "sraer114_gene_44613"; transcript_id "sraer114_gene_44613_tx_89"; exon_id "19_60961627_60961902_-"; exonnum "5"; txlen "1391";
19	sraer114_mid	exon	60961627	60961902	0.00704115414862298	-	.	gene_id "sraer114_gene_44613"; transcript_id "sraer114_gene_44613_tx_91"; exon_id "19_60961627_60961902_-"; exonnum "4"; txlen "1537";
19	sraer114_mid	exon	60961627	60961902	0.00704115414862298	-	.	gene_id "sraer114_gene_44613"; transcript_id "sraer114_gene_44613_tx_92"; exon_id "19_60961627_60961902_-"; exonnum "4"; txlen "1674";
19	sraer114_mid	exon	60961627	60961902	0.00704115414862298	-	.	gene_id "sraer114_gene_44613"; transcript_id "sraer114_gene_44613_tx_93"; exon_id "19_60961627_60961902_-"; exonnum "4"; txlen "1490";
19	sraer114_mid	exon	60961627	60961902	0.00704115414862298	-	.	gene_id "sraer114_gene_44613"; transcript_id "sraer114_gene_44613_tx_94"; exon_id "19_60961627_60961902_-"; exonnum "3"; txlen "1528";
19	sraer114_mid	exon	60961627	60961902	0.00624086145888056	-	.	gene_id "sraer114_gene_44613"; transcript_id "sraer114_gene_44613_tx_95"; exon_id "19_60961627_60961902_-"; exonnum "5"; txlen "1293";
19	sraer114_mid	exon	60961627	60961902	0.00539809296180844	-	.	gene_id "sraer114_gene_44613"; transcript_id "sraer114_gene_44613_tx_97"; exon_id "19_60961627_60961902_-"; exonnum "5"; txlen "1287";
19	sraer114_mid	exon	60961627	60961902	0.00539809296180844	-	.	gene_id "sraer114_gene_44613"; transcript_id "sraer114_gene_44613_tx_98"; exon_id "19_60961627_60961902_-"; exonnum "6"; txlen "1929";
19	sraer114_mid	exon	60961627	60961902	0.00539809296180844	-	.	gene_id "sraer114_gene_44613"; transcript_id "sraer114_gene_44613_tx_99"; exon_id "19_60961627_60961902_-"; exonnum "6"; txlen "1404";
19	sraer114_mid	exon	60966555	60966618	0.0507330588576359	-	.	gene_id "sraer114_gene_44613"; transcript_id "sraer114_gene_44613_tx_11"; exon_id "19_60966555_60966618_-"; exonnum "4"; txlen "1236";
19	sraer114_mid	exon	60966555	60966618	0.0453349658958274	-	.	gene_id "sraer114_gene_44613"; transcript_id "sraer114_gene_44613_tx_12"; exon_id "19_60966555_60966618_-"; exonnum "4"; txlen "2198";
19	sraer114_mid	exon	60966555	60966618	0.0080679891286305	-	.	gene_id "sraer114_gene_44613"; transcript_id "sraer114_gene_44613_tx_75"; exon_id "19_60966555_60966618_-"; exonnum "1"; txlen "1621";
19	sraer114_mid	exon	60966555	60966618	0.0080679891286305	-	.	gene_id "sraer114_gene_44613"; transcript_id "sraer114_gene_44613_tx_76"; exon_id "19_60966555_60966618_-"; exonnum "1"; txlen "1324";
19	sraer114_mid	exon	60966555	60966618	0.0080679891286305	-	.	gene_id "sraer114_gene_44613"; transcript_id "sraer114_gene_44613_tx_77"; exon_id "19_60966555_60966618_-"; exonnum "1"; txlen "1461";
19	sraer114_mid	exon	60966555	60966618	0.0080679891286305	-	.	gene_id "sraer114_gene_44613"; transcript_id "sraer114_gene_44613_tx_78"; exon_id "19_60966555_60966618_-"; exonnum "1"; txlen "1277";
19	sraer114_mid	exon	60966555	60966618	0.00539809296180844	-	.	gene_id "sraer114_gene_44613"; transcript_id "sraer114_gene_44613_tx_97"; exon_id "19_60966555_60966618_-"; exonnum "4"; txlen "1287";
19	sraer114_mid	exon	60966555	60966618	0.00539809296180844	-	.	gene_id "sraer114_gene_44613"; transcript_id "sraer114_gene_44613_tx_98"; exon_id "19_60966555_60966618_-"; exonnum "5"; txlen "1929";
19	sraer114_mid	exon	60966555	60966618	0.00539809296180844	-	.	gene_id "sraer114_gene_44613"; transcript_id "sraer114_gene_44613_tx_99"; exon_id "19_60966555_60966618_-"; exonnum "5"; txlen "1404";
19	sraer114_es	exon	60987229	60987372	0.00528086561146724	-	.	gene_id "sraer114_gene_44613"; transcript_id "sraer114_gene_44613_tx_100"; exon_id "19_60987229_60987372_-"; exonnum "5"; txlen "542";
19	sraer114_es	exon	60987229	60987372	0.00528086561146724	-	.	gene_id "sraer114_gene_44613"; transcript_id "sraer114_gene_44613_tx_101"; exon_id "19_60987229_60987372_-"; exonnum "6"; txlen "767";
19	sraer114_es	exon	60987229	60987372	0.00528086561146724	-	.	gene_id "sraer114_gene_44613"; transcript_id "sraer114_gene_44613_tx_102"; exon_id "19_60987229_60987372_-"; exonnum "6"; txlen "858";
19	sraer114_mid	exon	60992176	60992296	0.00528086561146724	-	.	gene_id "sraer114_gene_44613"; transcript_id "sraer114_gene_44613_tx_100"; exon_id "19_60992176_60992296_-"; exonnum "4"; txlen "542";
19	sraer114_mid	exon	60992176	60992296	0.00528086561146724	-	.	gene_id "sraer114_gene_44613"; transcript_id "sraer114_gene_44613_tx_101"; exon_id "19_60992176_60992296_-"; exonnum "5"; txlen "767";
19	sraer114_mid	exon	60992176	60992296	0.00528086561146724	-	.	gene_id "sraer114_gene_44613"; transcript_id "sraer114_gene_44613_tx_102"; exon_id "19_60992176_60992296_-"; exonnum "5"; txlen "858";
19	sraer114_mid	exon	60992176	60992296	0.00523104193793721	-	.	gene_id "sraer114_gene_44613"; transcript_id "sraer114_gene_44613_tx_103"; exon_id "19_60992176_60992296_-"; exonnum "7"; txlen "891";
19	sraer114_mid	exon	60992176	60992296	0.00489014961204543	-	.	gene_id "sraer114_gene_44613"; transcript_id "sraer114_gene_44613_tx_104"; exon_id "19_60992176_60992296_-"; exonnum "4"; txlen "1818";
19	sraer114_mid	exon	60992176	60992296	0.00489014961204543	-	.	gene_id "sraer114_gene_44613"; transcript_id "sraer114_gene_44613_tx_105"; exon_id "19_60992176_60992296_-"; exonnum "5"; txlen "2043";
19	sraer114_mid	exon	60992176	60992296	0.00489014961204543	-	.	gene_id "sraer114_gene_44613"; transcript_id "sraer114_gene_44613_tx_106"; exon_id "19_60992176_60992296_-"; exonnum "6"; txlen "2143";
19	sraer114_mid	exon	60992176	60992296	0.0016135978257261	-	.	gene_id "sraer114_gene_44613"; transcript_id "sraer114_gene_44613_tx_107"; exon_id "19_60992176_60992296_-"; exonnum "6"; txlen "2098";
19	sraer114_mid	exon	60992176	60992296	0.0200482623624194	-	.	gene_id "sraer114_gene_44613"; transcript_id "sraer114_gene_44613_tx_25"; exon_id "19_60992176_60992296_-"; exonnum "5"; txlen "1087";
19	sraer114_mid	exon	60992176	60992296	0.0200482623624194	-	.	gene_id "sraer114_gene_44613"; transcript_id "sraer114_gene_44613_tx_26"; exon_id "19_60992176_60992296_-"; exonnum "3"; txlen "724";
19	sraer114_mid	exon	60992176	60992296	0.00568561177939917	-	.	gene_id "sraer114_gene_44613"; transcript_id "sraer114_gene_44613_tx_96"; exon_id "19_60992176_60992296_-"; exonnum "5"; txlen "618";
19	sraer114_mid	exon	60996379	60996598	0.00568561177939917	-	.	gene_id "sraer114_gene_44613"; transcript_id "sraer114_gene_44613_tx_96"; exon_id "19_60996379_60996598_-"; exonnum "4"; txlen "618";
19	sraer114_mid	exon	60996379	60996641	0.00528086561146724	-	.	gene_id "sraer114_gene_44613"; transcript_id "sraer114_gene_44613_tx_101"; exon_id "19_60996379_60996641_-"; exonnum "4"; txlen "767";
19	sraer114_mid	exon	60996379	60996641	0.00528086561146724	-	.	gene_id "sraer114_gene_44613"; transcript_id "sraer114_gene_44613_tx_102"; exon_id "19_60996379_60996641_-"; exonnum "4"; txlen "858";
19	sraer114_mid	exon	60996379	60996641	0.00523104193793721	-	.	gene_id "sraer114_gene_44613"; transcript_id "sraer114_gene_44613_tx_103"; exon_id "19_60996379_60996641_-"; exonnum "6"; txlen "891";
19	sraer114_mid	exon	60996379	60996641	0.00489014961204543	-	.	gene_id "sraer114_gene_44613"; transcript_id "sraer114_gene_44613_tx_105"; exon_id "19_60996379_60996641_-"; exonnum "4"; txlen "2043";
19	sraer114_mid	exon	60996379	60996641	0.00489014961204543	-	.	gene_id "sraer114_gene_44613"; transcript_id "sraer114_gene_44613_tx_106"; exon_id "19_60996379_60996641_-"; exonnum "5"; txlen "2143";
19	sraer114_mid	exon	60996379	60996641	0.0016135978257261	-	.	gene_id "sraer114_gene_44613"; transcript_id "sraer114_gene_44613_tx_107"; exon_id "19_60996379_60996641_-"; exonnum "5"; txlen "2098";
19	sraer114_mid	exon	60996379	60996641	0.0200482623624194	-	.	gene_id "sraer114_gene_44613"; transcript_id "sraer114_gene_44613_tx_25"; exon_id "19_60996379_60996641_-"; exonnum "4"; txlen "1087";
19	sraer114_mid	exon	60996379	60996641	0.0130164972998429	-	.	gene_id "sraer114_gene_44613"; transcript_id "sraer114_gene_44613_tx_39"; exon_id "19_60996379_60996641_-"; exonnum "4"; txlen "1922";
19	sraer114_mid	exon	60996379	60996641	0.0130164972998429	-	.	gene_id "sraer114_gene_44613"; transcript_id "sraer114_gene_44613_tx_40"; exon_id "19_60996379_60996641_-"; exonnum "5"; txlen "2022";
19	sraer114_mid	exon	60996379	60996641	0.0102474181313229	-	.	gene_id "sraer114_gene_44613"; transcript_id "sraer114_gene_44613_tx_64"; exon_id "19_60996379_60996641_-"; exonnum "4"; txlen "2059";
19	sraer114_mid	exon	60996379	60996641	0.0102474181313229	-	.	gene_id "sraer114_gene_44613"; transcript_id "sraer114_gene_44613_tx_65"; exon_id "19_60996379_60996641_-"; exonnum "5"; txlen "2159";
19	sraer114_mid	exon	60996379	60996641	0.00902171806308874	-	.	gene_id "sraer114_gene_44613"; transcript_id "sraer114_gene_44613_tx_68"; exon_id "19_60996379_60996641_-"; exonnum "4"; txlen "966";
19	sraer114_mid	exon	60996379	60996641	0.00762791699434157	-	.	gene_id "sraer114_gene_44613"; transcript_id "sraer114_gene_44613_tx_79"; exon_id "19_60996379_60996641_-"; exonnum "4"; txlen "1762";
19	sraer114_mid	exon	60996379	60996641	0.00762791699434157	-	.	gene_id "sraer114_gene_44613"; transcript_id "sraer114_gene_44613_tx_80"; exon_id "19_60996379_60996641_-"; exonnum "4"; txlen "1899";
19	sraer114_mid	exon	60996379	60996641	0.00762791699434157	-	.	gene_id "sraer114_gene_44613"; transcript_id "sraer114_gene_44613_tx_81"; exon_id "19_60996379_60996641_-"; exonnum "5"; txlen "1862";
19	sraer114_mid	exon	60996379	60996641	0.00762791699434157	-	.	gene_id "sraer114_gene_44613"; transcript_id "sraer114_gene_44613_tx_82"; exon_id "19_60996379_60996641_-"; exonnum "4"; txlen "1715";
19	sraer114_mid	exon	60996379	60996641	0.00762791699434157	-	.	gene_id "sraer114_gene_44613"; transcript_id "sraer114_gene_44613_tx_83"; exon_id "19_60996379_60996641_-"; exonnum "5"; txlen "1815";
19	sraer114_mid	exon	60996379	60996641	0.00748122628291192	-	.	gene_id "sraer114_gene_44613"; transcript_id "sraer114_gene_44613_tx_85"; exon_id "19_60996379_60996641_-"; exonnum "4"; txlen "2150";
19	sraer114_mid	exon	60996379	60996641	0.00748122628291192	-	.	gene_id "sraer114_gene_44613"; transcript_id "sraer114_gene_44613_tx_86"; exon_id "19_60996379_60996641_-"; exonnum "4"; txlen "1853";
19	sraer114_mid	exon	60996379	60996641	0.00748122628291192	-	.	gene_id "sraer114_gene_44613"; transcript_id "sraer114_gene_44613_tx_87"; exon_id "19_60996379_60996641_-"; exonnum "4"; txlen "1806";
19	sraer114_mid	exon	60996379	60996641	0.00748122628291192	-	.	gene_id "sraer114_gene_44613"; transcript_id "sraer114_gene_44613_tx_88"; exon_id "19_60996379_60996641_-"; exonnum "4"; txlen "1990";
19	sraer114_mid	exon	61001123	61001184	0.00528086561146724	-	.	gene_id "sraer114_gene_44613"; transcript_id "sraer114_gene_44613_tx_101"; exon_id "19_61001123_61001184_-"; exonnum "3"; txlen "767";
19	sraer114_mid	exon	61001123	61001184	0.00528086561146724	-	.	gene_id "sraer114_gene_44613"; transcript_id "sraer114_gene_44613_tx_102"; exon_id "19_61001123_61001184_-"; exonnum "3"; txlen "858";
19	sraer114_mid	exon	61001123	61001184	0.00523104193793721	-	.	gene_id "sraer114_gene_44613"; transcript_id "sraer114_gene_44613_tx_103"; exon_id "19_61001123_61001184_-"; exonnum "5"; txlen "891";
19	sraer114_mid	exon	61001123	61001184	0.00489014961204543	-	.	gene_id "sraer114_gene_44613"; transcript_id "sraer114_gene_44613_tx_105"; exon_id "19_61001123_61001184_-"; exonnum "3"; txlen "2043";
19	sraer114_mid	exon	61001123	61001184	0.00489014961204543	-	.	gene_id "sraer114_gene_44613"; transcript_id "sraer114_gene_44613_tx_106"; exon_id "19_61001123_61001184_-"; exonnum "4"; txlen "2143";
19	sraer114_mid	exon	61001123	61001184	0.0016135978257261	-	.	gene_id "sraer114_gene_44613"; transcript_id "sraer114_gene_44613_tx_107"; exon_id "19_61001123_61001184_-"; exonnum "4"; txlen "2098";
19	sraer114_mid	exon	61001123	61001184	0.0130164972998429	-	.	gene_id "sraer114_gene_44613"; transcript_id "sraer114_gene_44613_tx_39"; exon_id "19_61001123_61001184_-"; exonnum "3"; txlen "1922";
19	sraer114_mid	exon	61001123	61001184	0.0130164972998429	-	.	gene_id "sraer114_gene_44613"; transcript_id "sraer114_gene_44613_tx_40"; exon_id "19_61001123_61001184_-"; exonnum "4"; txlen "2022";
19	sraer114_mid	exon	61001123	61001184	0.0106213011409261	-	.	gene_id "sraer114_gene_44613"; transcript_id "sraer114_gene_44613_tx_61"; exon_id "19_61001123_61001184_-"; exonnum "3"; txlen "661";
19	sraer114_mid	exon	61001123	61001184	0.0102474181313229	-	.	gene_id "sraer114_gene_44613"; transcript_id "sraer114_gene_44613_tx_64"; exon_id "19_61001123_61001184_-"; exonnum "3"; txlen "2059";
19	sraer114_mid	exon	61001123	61001184	0.0102474181313229	-	.	gene_id "sraer114_gene_44613"; transcript_id "sraer114_gene_44613_tx_65"; exon_id "19_61001123_61001184_-"; exonnum "4"; txlen "2159";
19	sraer114_mid	exon	61001123	61001184	0.0100745056655468	-	.	gene_id "sraer114_gene_44613"; transcript_id "sraer114_gene_44613_tx_66"; exon_id "19_61001123_61001184_-"; exonnum "3"; txlen "708";
19	sraer114_mid	exon	61001123	61001184	0.00822593746413982	-	.	gene_id "sraer114_gene_44613"; transcript_id "sraer114_gene_44613_tx_73"; exon_id "19_61001123_61001184_-"; exonnum "3"; txlen "1233";
19	sraer114_mid	exon	61001123	61001184	0.0080732820265424	-	.	gene_id "sraer114_gene_44613"; transcript_id "sraer114_gene_44613_tx_74"; exon_id "19_61001123_61001184_-"; exonnum "4"; txlen "761";
19	sraer114_mid	exon	61001123	61001184	0.00762791699434157	-	.	gene_id "sraer114_gene_44613"; transcript_id "sraer114_gene_44613_tx_79"; exon_id "19_61001123_61001184_-"; exonnum "3"; txlen "1762";
19	sraer114_mid	exon	61001123	61001184	0.00762791699434157	-	.	gene_id "sraer114_gene_44613"; transcript_id "sraer114_gene_44613_tx_80"; exon_id "19_61001123_61001184_-"; exonnum "3"; txlen "1899";
19	sraer114_mid	exon	61001123	61001184	0.00762791699434157	-	.	gene_id "sraer114_gene_44613"; transcript_id "sraer114_gene_44613_tx_81"; exon_id "19_61001123_61001184_-"; exonnum "4"; txlen "1862";
19	sraer114_mid	exon	61001123	61001184	0.00762791699434157	-	.	gene_id "sraer114_gene_44613"; transcript_id "sraer114_gene_44613_tx_82"; exon_id "19_61001123_61001184_-"; exonnum "3"; txlen "1715";
19	sraer114_mid	exon	61001123	61001184	0.00762791699434157	-	.	gene_id "sraer114_gene_44613"; transcript_id "sraer114_gene_44613_tx_83"; exon_id "19_61001123_61001184_-"; exonnum "4"; txlen "1815";
19	sraer114_mid	exon	61001123	61001184	0.00756210650132961	-	.	gene_id "sraer114_gene_44613"; transcript_id "sraer114_gene_44613_tx_84"; exon_id "19_61001123_61001184_-"; exonnum "4"; txlen "808";
19	sraer114_mid	exon	61001123	61001184	0.00748122628291192	-	.	gene_id "sraer114_gene_44613"; transcript_id "sraer114_gene_44613_tx_85"; exon_id "19_61001123_61001184_-"; exonnum "3"; txlen "2150";
19	sraer114_mid	exon	61001123	61001184	0.00748122628291192	-	.	gene_id "sraer114_gene_44613"; transcript_id "sraer114_gene_44613_tx_86"; exon_id "19_61001123_61001184_-"; exonnum "3"; txlen "1853";
19	sraer114_mid	exon	61001123	61001184	0.00748122628291192	-	.	gene_id "sraer114_gene_44613"; transcript_id "sraer114_gene_44613_tx_87"; exon_id "19_61001123_61001184_-"; exonnum "3"; txlen "1806";
19	sraer114_mid	exon	61001123	61001184	0.00748122628291192	-	.	gene_id "sraer114_gene_44613"; transcript_id "sraer114_gene_44613_tx_88"; exon_id "19_61001123_61001184_-"; exonnum "3"; txlen "1990";
19	sraer114_mid	exon	61001123	61001184	0.00718777636770368	-	.	gene_id "sraer114_gene_44613"; transcript_id "sraer114_gene_44613_tx_90"; exon_id "19_61001123_61001184_-"; exonnum "4"; txlen "1333";
19	sraer114_es	exon	61004456	61004883	0.0114537640735995	-	.	gene_id "sraer114_gene_44613"; transcript_id "sraer114_gene_44613_tx_59"; exon_id "19_61004456_61004883_-"; exonnum "4"; txlen "705";
19	sraer114_es	exon	61004456	61004883	0.0114537640735995	-	.	gene_id "sraer114_gene_44613"; transcript_id "sraer114_gene_44613_tx_60"; exon_id "19_61004456_61004883_-"; exonnum "5"; txlen "873";
19	sraer114_mid	exon	61011193	61011292	0.00528086561146724	-	.	gene_id "sraer114_gene_44613"; transcript_id "sraer114_gene_44613_tx_100"; exon_id "19_61011193_61011292_-"; exonnum "3"; txlen "542";
19	sraer114_mid	exon	61011193	61011292	0.00528086561146724	-	.	gene_id "sraer114_gene_44613"; transcript_id "sraer114_gene_44613_tx_102"; exon_id "19_61011193_61011292_-"; exonnum "2"; txlen "858";
19	sraer114_mid	exon	61011193	61011292	0.00523104193793721	-	.	gene_id "sraer114_gene_44613"; transcript_id "sraer114_gene_44613_tx_103"; exon_id "19_61011193_61011292_-"; exonnum "4"; txlen "891";
19	sraer114_mid	exon	61011193	61011292	0.00489014961204543	-	.	gene_id "sraer114_gene_44613"; transcript_id "sraer114_gene_44613_tx_104"; exon_id "19_61011193_61011292_-"; exonnum "3"; txlen "1818";
19	sraer114_mid	exon	61011193	61011292	0.00489014961204543	-	.	gene_id "sraer114_gene_44613"; transcript_id "sraer114_gene_44613_tx_106"; exon_id "19_61011193_61011292_-"; exonnum "3"; txlen "2143";
19	sraer114_mid	exon	61011193	61011292	0.0016135978257261	-	.	gene_id "sraer114_gene_44613"; transcript_id "sraer114_gene_44613_tx_107"; exon_id "19_61011193_61011292_-"; exonnum "3"; txlen "2098";
19	sraer114_mid	exon	61011193	61011292	0.0507330588576359	-	.	gene_id "sraer114_gene_44613"; transcript_id "sraer114_gene_44613_tx_11"; exon_id "19_61011193_61011292_-"; exonnum "3"; txlen "1236";
19	sraer114_mid	exon	61011193	61011292	0.0453349658958274	-	.	gene_id "sraer114_gene_44613"; transcript_id "sraer114_gene_44613_tx_12"; exon_id "19_61011193_61011292_-"; exonnum "3"; txlen "2198";
19	sraer114_mid	exon	61011193	61011292	0.0437371266459918	-	.	gene_id "sraer114_gene_44613"; transcript_id "sraer114_gene_44613_tx_13"; exon_id "19_61011193_61011292_-"; exonnum "3"; txlen "538";
19	sraer114_mid	exon	61011193	61011292	0.0434314139888445	-	.	gene_id "sraer114_gene_44613"; transcript_id "sraer114_gene_44613_tx_15"; exon_id "19_61011193_61011292_-"; exonnum "2"; txlen "690";
19	sraer114_mid	exon	61011193	61011292	0.0390941116067179	-	.	gene_id "sraer114_gene_44613"; transcript_id "sraer114_gene_44613_tx_16"; exon_id "19_61011193_61011292_-"; exonnum "3"; txlen "589";
19	sraer114_mid	exon	61011193	61011292	0.0361827365952064	-	.	gene_id "sraer114_gene_44613"; transcript_id "sraer114_gene_44613_tx_18"; exon_id "19_61011193_61011292_-"; exonnum "3"; txlen "675";
19	sraer114_mid	exon	61011193	61011292	0.0233861459939932	-	.	gene_id "sraer114_gene_44613"; transcript_id "sraer114_gene_44613_tx_19"; exon_id "19_61011193_61011292_-"; exonnum "2"; txlen "660";
19	sraer114_mid	exon	61011193	61011292	0.0208683033927437	-	.	gene_id "sraer114_gene_44613"; transcript_id "sraer114_gene_44613_tx_23"; exon_id "19_61011193_61011292_-"; exonnum "3"; txlen "797";
19	sraer114_mid	exon	61011193	61011292	0.0202584343093437	-	.	gene_id "sraer114_gene_44613"; transcript_id "sraer114_gene_44613_tx_24"; exon_id "19_61011193_61011292_-"; exonnum "3"; txlen "1697";
19	sraer114_mid	exon	61011193	61011292	0.0200482623624194	-	.	gene_id "sraer114_gene_44613"; transcript_id "sraer114_gene_44613_tx_25"; exon_id "19_61011193_61011292_-"; exonnum "3"; txlen "1087";
19	sraer114_mid	exon	61011193	61011292	0.0150361967718146	-	.	gene_id "sraer114_gene_44613"; transcript_id "sraer114_gene_44613_tx_30"; exon_id "19_61011193_61011292_-"; exonnum "3"; txlen "761";
19	sraer114_mid	exon	61011193	61011292	0.0130164972998429	-	.	gene_id "sraer114_gene_44613"; transcript_id "sraer114_gene_44613_tx_40"; exon_id "19_61011193_61011292_-"; exonnum "3"; txlen "2022";
19	sraer114_mid	exon	61011193	61011292	0.0120289574174516	-	.	gene_id "sraer114_gene_44613"; transcript_id "sraer114_gene_44613_tx_42"; exon_id "19_61011193_61011292_-"; exonnum "3"; txlen "726";
19	sraer114_mid	exon	61011193	61011292	0.0120289574174516	-	.	gene_id "sraer114_gene_44613"; transcript_id "sraer114_gene_44613_tx_47"; exon_id "19_61011193_61011292_-"; exonnum "3"; txlen "1500";
19	sraer114_mid	exon	61011193	61011292	0.0120289574174516	-	.	gene_id "sraer114_gene_44613"; transcript_id "sraer114_gene_44613_tx_49"; exon_id "19_61011193_61011292_-"; exonnum "3"; txlen "1317";
19	sraer114_mid	exon	61011193	61011292	0.0115935018848576	-	.	gene_id "sraer114_gene_44613"; transcript_id "sraer114_gene_44613_tx_58"; exon_id "19_61011193_61011292_-"; exonnum "3"; txlen "750";
19	sraer114_mid	exon	61011193	61011292	0.0114537640735995	-	.	gene_id "sraer114_gene_44613"; transcript_id "sraer114_gene_44613_tx_59"; exon_id "19_61011193_61011292_-"; exonnum "3"; txlen "705";
19	sraer114_mid	exon	61011193	61011292	0.0114537640735995	-	.	gene_id "sraer114_gene_44613"; transcript_id "sraer114_gene_44613_tx_60"; exon_id "19_61011193_61011292_-"; exonnum "4"; txlen "873";
19	sraer114_mid	exon	61011193	61011292	0.0105114781445709	-	.	gene_id "sraer114_gene_44613"; transcript_id "sraer114_gene_44613_tx_62"; exon_id "19_61011193_61011292_-"; exonnum "4"; txlen "1340";
19	sraer114_mid	exon	61011193	61011292	0.0105114781445709	-	.	gene_id "sraer114_gene_44613"; transcript_id "sraer114_gene_44613_tx_63"; exon_id "19_61011193_61011292_-"; exonnum "4"; txlen "1865";
19	sraer114_mid	exon	61011193	61011292	0.0102474181313229	-	.	gene_id "sraer114_gene_44613"; transcript_id "sraer114_gene_44613_tx_65"; exon_id "19_61011193_61011292_-"; exonnum "3"; txlen "2159";
19	sraer114_mid	exon	61011193	61011292	0.00914291498333742	-	.	gene_id "sraer114_gene_44613"; transcript_id "sraer114_gene_44613_tx_67"; exon_id "19_61011193_61011292_-"; exonnum "3"; txlen "1223";
19	sraer114_mid	exon	61011193	61011292	0.00902171806308874	-	.	gene_id "sraer114_gene_44613"; transcript_id "sraer114_gene_44613_tx_68"; exon_id "19_61011193_61011292_-"; exonnum "3"; txlen "966";
19	sraer114_mid	exon	61011193	61011292	0.00881565491883617	-	.	gene_id "sraer114_gene_44613"; transcript_id "sraer114_gene_44613_tx_69"; exon_id "19_61011193_61011292_-"; exonnum "3"; txlen "1834";
19	sraer114_mid	exon	61011193	61011292	0.0080732820265424	-	.	gene_id "sraer114_gene_44613"; transcript_id "sraer114_gene_44613_tx_74"; exon_id "19_61011193_61011292_-"; exonnum "3"; txlen "761";
19	sraer114_mid	exon	61011193	61011292	0.00762791699434157	-	.	gene_id "sraer114_gene_44613"; transcript_id "sraer114_gene_44613_tx_81"; exon_id "19_61011193_61011292_-"; exonnum "3"; txlen "1862";
19	sraer114_mid	exon	61011193	61011292	0.00762791699434157	-	.	gene_id "sraer114_gene_44613"; transcript_id "sraer114_gene_44613_tx_83"; exon_id "19_61011193_61011292_-"; exonnum "3"; txlen "1815";
19	sraer114_mid	exon	61011193	61011292	0.00756210650132961	-	.	gene_id "sraer114_gene_44613"; transcript_id "sraer114_gene_44613_tx_84"; exon_id "19_61011193_61011292_-"; exonnum "3"; txlen "808";
19	sraer114_mid	exon	61011193	61011292	0.00748122628291192	-	.	gene_id "sraer114_gene_44613"; transcript_id "sraer114_gene_44613_tx_85"; exon_id "19_61011193_61011292_-"; exonnum "2"; txlen "2150";
19	sraer114_mid	exon	61011193	61011292	0.00748122628291192	-	.	gene_id "sraer114_gene_44613"; transcript_id "sraer114_gene_44613_tx_86"; exon_id "19_61011193_61011292_-"; exonnum "2"; txlen "1853";
19	sraer114_mid	exon	61011193	61011292	0.00748122628291192	-	.	gene_id "sraer114_gene_44613"; transcript_id "sraer114_gene_44613_tx_87"; exon_id "19_61011193_61011292_-"; exonnum "2"; txlen "1806";
19	sraer114_mid	exon	61011193	61011292	0.00748122628291192	-	.	gene_id "sraer114_gene_44613"; transcript_id "sraer114_gene_44613_tx_88"; exon_id "19_61011193_61011292_-"; exonnum "2"; txlen "1990";
19	sraer114_mid	exon	61011193	61011292	0.007398907193707	-	.	gene_id "sraer114_gene_44613"; transcript_id "sraer114_gene_44613_tx_89"; exon_id "19_61011193_61011292_-"; exonnum "4"; txlen "1391";
19	sraer114_mid	exon	61011193	61011292	0.0573751550568468	-	.	gene_id "sraer114_gene_44613"; transcript_id "sraer114_gene_44613_tx_9"; exon_id "19_61011193_61011292_-"; exonnum "3"; txlen "699";
19	sraer114_mid	exon	61011193	61011292	0.00718777636770368	-	.	gene_id "sraer114_gene_44613"; transcript_id "sraer114_gene_44613_tx_90"; exon_id "19_61011193_61011292_-"; exonnum "3"; txlen "1333";
19	sraer114_mid	exon	61011193	61011292	0.00704115414862298	-	.	gene_id "sraer114_gene_44613"; transcript_id "sraer114_gene_44613_tx_91"; exon_id "19_61011193_61011292_-"; exonnum "3"; txlen "1537";
19	sraer114_mid	exon	61011193	61011292	0.00704115414862298	-	.	gene_id "sraer114_gene_44613"; transcript_id "sraer114_gene_44613_tx_92"; exon_id "19_61011193_61011292_-"; exonnum "3"; txlen "1674";
19	sraer114_mid	exon	61011193	61011292	0.00704115414862298	-	.	gene_id "sraer114_gene_44613"; transcript_id "sraer114_gene_44613_tx_93"; exon_id "19_61011193_61011292_-"; exonnum "3"; txlen "1490";
19	sraer114_mid	exon	61011193	61011292	0.00704115414862298	-	.	gene_id "sraer114_gene_44613"; transcript_id "sraer114_gene_44613_tx_94"; exon_id "19_61011193_61011292_-"; exonnum "2"; txlen "1528";
19	sraer114_mid	exon	61011193	61011292	0.00624086145888056	-	.	gene_id "sraer114_gene_44613"; transcript_id "sraer114_gene_44613_tx_95"; exon_id "19_61011193_61011292_-"; exonnum "4"; txlen "1293";
19	sraer114_mid	exon	61011193	61011292	0.00568561177939917	-	.	gene_id "sraer114_gene_44613"; transcript_id "sraer114_gene_44613_tx_96"; exon_id "19_61011193_61011292_-"; exonnum "3"; txlen "618";
19	sraer114_mid	exon	61011193	61011292	0.00539809296180844	-	.	gene_id "sraer114_gene_44613"; transcript_id "sraer114_gene_44613_tx_97"; exon_id "19_61011193_61011292_-"; exonnum "3"; txlen "1287";
19	sraer114_mid	exon	61011193	61011292	0.00539809296180844	-	.	gene_id "sraer114_gene_44613"; transcript_id "sraer114_gene_44613_tx_98"; exon_id "19_61011193_61011292_-"; exonnum "4"; txlen "1929";
19	sraer114_mid	exon	61011193	61011292	0.00539809296180844	-	.	gene_id "sraer114_gene_44613"; transcript_id "sraer114_gene_44613_tx_99"; exon_id "19_61011193_61011292_-"; exonnum "4"; txlen "1404";
19	sraer114_mid	exon	61013382	61013549	0.00528086561146724	-	.	gene_id "sraer114_gene_44613"; transcript_id "sraer114_gene_44613_tx_102"; exon_id "19_61013382_61013549_-"; exonnum "1"; txlen "858";
19	sraer114_mid	exon	61013382	61013549	0.00523104193793721	-	.	gene_id "sraer114_gene_44613"; transcript_id "sraer114_gene_44613_tx_103"; exon_id "19_61013382_61013549_-"; exonnum "3"; txlen "891";
19	sraer114_mid	exon	61013382	61013549	0.0434314139888445	-	.	gene_id "sraer114_gene_44613"; transcript_id "sraer114_gene_44613_tx_15"; exon_id "19_61013382_61013549_-"; exonnum "1"; txlen "690";
19	sraer114_mid	exon	61013382	61013549	0.0233861459939932	-	.	gene_id "sraer114_gene_44613"; transcript_id "sraer114_gene_44613_tx_19"; exon_id "19_61013382_61013549_-"; exonnum "1"; txlen "660";
19	sraer114_mid	exon	61013382	61013549	0.0114537640735995	-	.	gene_id "sraer114_gene_44613"; transcript_id "sraer114_gene_44613_tx_60"; exon_id "19_61013382_61013549_-"; exonnum "3"; txlen "873";
19	sraer114_mid	exon	61013382	61013549	0.0105114781445709	-	.	gene_id "sraer114_gene_44613"; transcript_id "sraer114_gene_44613_tx_62"; exon_id "19_61013382_61013549_-"; exonnum "3"; txlen "1340";
19	sraer114_mid	exon	61013382	61013549	0.0105114781445709	-	.	gene_id "sraer114_gene_44613"; transcript_id "sraer114_gene_44613_tx_63"; exon_id "19_61013382_61013549_-"; exonnum "3"; txlen "1865";
19	sraer114_mid	exon	61013382	61013549	0.00748122628291192	-	.	gene_id "sraer114_gene_44613"; transcript_id "sraer114_gene_44613_tx_85"; exon_id "19_61013382_61013549_-"; exonnum "1"; txlen "2150";
19	sraer114_mid	exon	61013382	61013549	0.00748122628291192	-	.	gene_id "sraer114_gene_44613"; transcript_id "sraer114_gene_44613_tx_86"; exon_id "19_61013382_61013549_-"; exonnum "1"; txlen "1853";
19	sraer114_mid	exon	61013382	61013549	0.00748122628291192	-	.	gene_id "sraer114_gene_44613"; transcript_id "sraer114_gene_44613_tx_87"; exon_id "19_61013382_61013549_-"; exonnum "1"; txlen "1806";
19	sraer114_mid	exon	61013382	61013549	0.00748122628291192	-	.	gene_id "sraer114_gene_44613"; transcript_id "sraer114_gene_44613_tx_88"; exon_id "19_61013382_61013549_-"; exonnum "1"; txlen "1990";
19	sraer114_mid	exon	61013382	61013549	0.007398907193707	-	.	gene_id "sraer114_gene_44613"; transcript_id "sraer114_gene_44613_tx_89"; exon_id "19_61013382_61013549_-"; exonnum "3"; txlen "1391";
19	sraer114_mid	exon	61013382	61013549	0.00704115414862298	-	.	gene_id "sraer114_gene_44613"; transcript_id "sraer114_gene_44613_tx_94"; exon_id "19_61013382_61013549_-"; exonnum "1"; txlen "1528";
19	sraer114_mid	exon	61013382	61013549	0.00624086145888056	-	.	gene_id "sraer114_gene_44613"; transcript_id "sraer114_gene_44613_tx_95"; exon_id "19_61013382_61013549_-"; exonnum "3"; txlen "1293";
19	sraer114_mid	exon	61013382	61013549	0.00539809296180844	-	.	gene_id "sraer114_gene_44613"; transcript_id "sraer114_gene_44613_tx_98"; exon_id "19_61013382_61013549_-"; exonnum "3"; txlen "1929";
19	sraer114_mid	exon	61013382	61013549	0.00539809296180844	-	.	gene_id "sraer114_gene_44613"; transcript_id "sraer114_gene_44613_tx_99"; exon_id "19_61013382_61013549_-"; exonnum "3"; txlen "1404";
19	sraer114_mid	exon	61041011	61041078	0.302233105972183	-	.	gene_id "sraer114_gene_44613"; transcript_id "sraer114_gene_44613_tx_1"; exon_id "19_61041011_61041078_-"; exonnum "2"; txlen "2034";
19	sraer114_mid	exon	61041011	61041078	0.0531175842250177	-	.	gene_id "sraer114_gene_44613"; transcript_id "sraer114_gene_44613_tx_10"; exon_id "19_61041011_61041078_-"; exonnum "2"; txlen "544";
19	sraer114_mid	exon	61041011	61041078	0.00528086561146724	-	.	gene_id "sraer114_gene_44613"; transcript_id "sraer114_gene_44613_tx_100"; exon_id "19_61041011_61041078_-"; exonnum "2"; txlen "542";
19	sraer114_mid	exon	61041011	61041078	0.00528086561146724	-	.	gene_id "sraer114_gene_44613"; transcript_id "sraer114_gene_44613_tx_101"; exon_id "19_61041011_61041078_-"; exonnum "2"; txlen "767";
19	sraer114_mid	exon	61041011	61041078	0.00523104193793721	-	.	gene_id "sraer114_gene_44613"; transcript_id "sraer114_gene_44613_tx_103"; exon_id "19_61041011_61041078_-"; exonnum "2"; txlen "891";
19	sraer114_mid	exon	61041011	61041078	0.00489014961204543	-	.	gene_id "sraer114_gene_44613"; transcript_id "sraer114_gene_44613_tx_104"; exon_id "19_61041011_61041078_-"; exonnum "2"; txlen "1818";
19	sraer114_mid	exon	61041011	61041078	0.00489014961204543	-	.	gene_id "sraer114_gene_44613"; transcript_id "sraer114_gene_44613_tx_105"; exon_id "19_61041011_61041078_-"; exonnum "2"; txlen "2043";
19	sraer114_mid	exon	61041011	61041078	0.00489014961204543	-	.	gene_id "sraer114_gene_44613"; transcript_id "sraer114_gene_44613_tx_106"; exon_id "19_61041011_61041078_-"; exonnum "2"; txlen "2143";
19	sraer114_mid	exon	61041011	61041078	0.0016135978257261	-	.	gene_id "sraer114_gene_44613"; transcript_id "sraer114_gene_44613_tx_107"; exon_id "19_61041011_61041078_-"; exonnum "2"; txlen "2098";
19	sraer114_mid	exon	61041011	61041078	0.0507330588576359	-	.	gene_id "sraer114_gene_44613"; transcript_id "sraer114_gene_44613_tx_11"; exon_id "19_61041011_61041078_-"; exonnum "2"; txlen "1236";
19	sraer114_mid	exon	61041011	61041078	0.0453349658958274	-	.	gene_id "sraer114_gene_44613"; transcript_id "sraer114_gene_44613_tx_12"; exon_id "19_61041011_61041078_-"; exonnum "2"; txlen "2198";
19	sraer114_mid	exon	61041011	61041078	0.0437371266459918	-	.	gene_id "sraer114_gene_44613"; transcript_id "sraer114_gene_44613_tx_13"; exon_id "19_61041011_61041078_-"; exonnum "2"; txlen "538";
19	sraer114_mid	exon	61041011	61041078	0.0390941116067179	-	.	gene_id "sraer114_gene_44613"; transcript_id "sraer114_gene_44613_tx_16"; exon_id "19_61041011_61041078_-"; exonnum "2"; txlen "589";
19	sraer114_mid	exon	61041011	61041078	0.0361827365952064	-	.	gene_id "sraer114_gene_44613"; transcript_id "sraer114_gene_44613_tx_18"; exon_id "19_61041011_61041078_-"; exonnum "2"; txlen "675";
19	sraer114_mid	exon	61041011	61041078	0.0230304416944543	-	.	gene_id "sraer114_gene_44613"; transcript_id "sraer114_gene_44613_tx_20"; exon_id "19_61041011_61041078_-"; exonnum "2"; txlen "1011";
19	sraer114_mid	exon	61041011	61041078	0.0225295565785843	-	.	gene_id "sraer114_gene_44613"; transcript_id "sraer114_gene_44613_tx_22"; exon_id "19_61041011_61041078_-"; exonnum "2"; txlen "1308";
19	sraer114_mid	exon	61041011	61041078	0.0208683033927437	-	.	gene_id "sraer114_gene_44613"; transcript_id "sraer114_gene_44613_tx_23"; exon_id "19_61041011_61041078_-"; exonnum "2"; txlen "797";
19	sraer114_mid	exon	61041011	61041078	0.0202584343093437	-	.	gene_id "sraer114_gene_44613"; transcript_id "sraer114_gene_44613_tx_24"; exon_id "19_61041011_61041078_-"; exonnum "2"; txlen "1697";
19	sraer114_mid	exon	61041011	61041078	0.0200482623624194	-	.	gene_id "sraer114_gene_44613"; transcript_id "sraer114_gene_44613_tx_25"; exon_id "19_61041011_61041078_-"; exonnum "2"; txlen "1087";
19	sraer114_mid	exon	61041011	61041078	0.0200482623624194	-	.	gene_id "sraer114_gene_44613"; transcript_id "sraer114_gene_44613_tx_26"; exon_id "19_61041011_61041078_-"; exonnum "2"; txlen "724";
19	sraer114_mid	exon	61041011	61041078	0.0167227411029796	-	.	gene_id "sraer114_gene_44613"; transcript_id "sraer114_gene_44613_tx_27"; exon_id "19_61041011_61041078_-"; exonnum "2"; txlen "964";
19	sraer114_mid	exon	61041011	61041078	0.0165152374099689	-	.	gene_id "sraer114_gene_44613"; transcript_id "sraer114_gene_44613_tx_28"; exon_id "19_61041011_61041078_-"; exonnum "2"; txlen "1734";
19	sraer114_mid	exon	61041011	61041078	0.0150361967718146	-	.	gene_id "sraer114_gene_44613"; transcript_id "sraer114_gene_44613_tx_29"; exon_id "19_61041011_61041078_-"; exonnum "2"; txlen "661";
19	sraer114_mid	exon	61041011	61041078	0.0150361967718146	-	.	gene_id "sraer114_gene_44613"; transcript_id "sraer114_gene_44613_tx_30"; exon_id "19_61041011_61041078_-"; exonnum "2"; txlen "761";
19	sraer114_mid	exon	61041011	61041078	0.0150361967718146	-	.	gene_id "sraer114_gene_44613"; transcript_id "sraer114_gene_44613_tx_31"; exon_id "19_61041011_61041078_-"; exonnum "2"; txlen "869";
19	sraer114_mid	exon	61041011	61041078	0.013642236162957	-	.	gene_id "sraer114_gene_44613"; transcript_id "sraer114_gene_44613_tx_32"; exon_id "19_61041011_61041078_-"; exonnum "2"; txlen "1437";
19	sraer114_mid	exon	61041011	61041078	0.013642236162957	-	.	gene_id "sraer114_gene_44613"; transcript_id "sraer114_gene_44613_tx_33"; exon_id "19_61041011_61041078_-"; exonnum "2"; txlen "1390";
19	sraer114_mid	exon	61041011	61041078	0.0130164972998429	-	.	gene_id "sraer114_gene_44613"; transcript_id "sraer114_gene_44613_tx_39"; exon_id "19_61041011_61041078_-"; exonnum "2"; txlen "1922";
19	sraer114_mid	exon	61041011	61041078	0.0130164972998429	-	.	gene_id "sraer114_gene_44613"; transcript_id "sraer114_gene_44613_tx_40"; exon_id "19_61041011_61041078_-"; exonnum "2"; txlen "2022";
19	sraer114_mid	exon	61041011	61041078	0.0120289574174516	-	.	gene_id "sraer114_gene_44613"; transcript_id "sraer114_gene_44613_tx_41"; exon_id "19_61041011_61041078_-"; exonnum "2"; txlen "626";
19	sraer114_mid	exon	61041011	61041078	0.0120289574174516	-	.	gene_id "sraer114_gene_44613"; transcript_id "sraer114_gene_44613_tx_42"; exon_id "19_61041011_61041078_-"; exonnum "2"; txlen "726";
19	sraer114_mid	exon	61041011	61041078	0.0120289574174516	-	.	gene_id "sraer114_gene_44613"; transcript_id "sraer114_gene_44613_tx_43"; exon_id "19_61041011_61041078_-"; exonnum "2"; txlen "1217";
19	sraer114_mid	exon	61041011	61041078	0.0120289574174516	-	.	gene_id "sraer114_gene_44613"; transcript_id "sraer114_gene_44613_tx_44"; exon_id "19_61041011_61041078_-"; exonnum "2"; txlen "834";
19	sraer114_mid	exon	61041011	61041078	0.0120289574174516	-	.	gene_id "sraer114_gene_44613"; transcript_id "sraer114_gene_44613_tx_45"; exon_id "19_61041011_61041078_-"; exonnum "2"; txlen "1400";
19	sraer114_mid	exon	61041011	61041078	0.0120289574174516	-	.	gene_id "sraer114_gene_44613"; transcript_id "sraer114_gene_44613_tx_46"; exon_id "19_61041011_61041078_-"; exonnum "2"; txlen "1608";
19	sraer114_mid	exon	61041011	61041078	0.0120289574174516	-	.	gene_id "sraer114_gene_44613"; transcript_id "sraer114_gene_44613_tx_47"; exon_id "19_61041011_61041078_-"; exonnum "2"; txlen "1500";
19	sraer114_mid	exon	61041011	61041078	0.0120289574174516	-	.	gene_id "sraer114_gene_44613"; transcript_id "sraer114_gene_44613_tx_48"; exon_id "19_61041011_61041078_-"; exonnum "2"; txlen "1425";
19	sraer114_mid	exon	61041011	61041078	0.0120289574174516	-	.	gene_id "sraer114_gene_44613"; transcript_id "sraer114_gene_44613_tx_49"; exon_id "19_61041011_61041078_-"; exonnum "2"; txlen "1317";
19	sraer114_mid	exon	61041011	61041078	0.0115935018848576	-	.	gene_id "sraer114_gene_44613"; transcript_id "sraer114_gene_44613_tx_56"; exon_id "19_61041011_61041078_-"; exonnum "2"; txlen "650";
19	sraer114_mid	exon	61041011	61041078	0.0115935018848576	-	.	gene_id "sraer114_gene_44613"; transcript_id "sraer114_gene_44613_tx_58"; exon_id "19_61041011_61041078_-"; exonnum "2"; txlen "750";
19	sraer114_mid	exon	61041011	61041078	0.0114537640735995	-	.	gene_id "sraer114_gene_44613"; transcript_id "sraer114_gene_44613_tx_59"; exon_id "19_61041011_61041078_-"; exonnum "2"; txlen "705";
19	sraer114_mid	exon	61041011	61041078	0.130656913921397	-	.	gene_id "sraer114_gene_44613"; transcript_id "sraer114_gene_44613_tx_6"; exon_id "19_61041011_61041078_-"; exonnum "2"; txlen "575";
19	sraer114_mid	exon	61041011	61041078	0.0114537640735995	-	.	gene_id "sraer114_gene_44613"; transcript_id "sraer114_gene_44613_tx_60"; exon_id "19_61041011_61041078_-"; exonnum "2"; txlen "873";
19	sraer114_mid	exon	61041011	61041078	0.0106213011409261	-	.	gene_id "sraer114_gene_44613"; transcript_id "sraer114_gene_44613_tx_61"; exon_id "19_61041011_61041078_-"; exonnum "2"; txlen "661";
19	sraer114_mid	exon	61041011	61041078	0.0105114781445709	-	.	gene_id "sraer114_gene_44613"; transcript_id "sraer114_gene_44613_tx_62"; exon_id "19_61041011_61041078_-"; exonnum "2"; txlen "1340";
19	sraer114_mid	exon	61041011	61041078	0.0105114781445709	-	.	gene_id "sraer114_gene_44613"; transcript_id "sraer114_gene_44613_tx_63"; exon_id "19_61041011_61041078_-"; exonnum "2"; txlen "1865";
19	sraer114_mid	exon	61041011	61041078	0.0102474181313229	-	.	gene_id "sraer114_gene_44613"; transcript_id "sraer114_gene_44613_tx_64"; exon_id "19_61041011_61041078_-"; exonnum "2"; txlen "2059";
19	sraer114_mid	exon	61041011	61041078	0.0102474181313229	-	.	gene_id "sraer114_gene_44613"; transcript_id "sraer114_gene_44613_tx_65"; exon_id "19_61041011_61041078_-"; exonnum "2"; txlen "2159";
19	sraer114_mid	exon	61041011	61041078	0.0100745056655468	-	.	gene_id "sraer114_gene_44613"; transcript_id "sraer114_gene_44613_tx_66"; exon_id "19_61041011_61041078_-"; exonnum "2"; txlen "708";
19	sraer114_mid	exon	61041011	61041078	0.00914291498333742	-	.	gene_id "sraer114_gene_44613"; transcript_id "sraer114_gene_44613_tx_67"; exon_id "19_61041011_61041078_-"; exonnum "2"; txlen "1223";
19	sraer114_mid	exon	61041011	61041078	0.00902171806308874	-	.	gene_id "sraer114_gene_44613"; transcript_id "sraer114_gene_44613_tx_68"; exon_id "19_61041011_61041078_-"; exonnum "2"; txlen "966";
19	sraer114_mid	exon	61041011	61041078	0.00881565491883617	-	.	gene_id "sraer114_gene_44613"; transcript_id "sraer114_gene_44613_tx_69"; exon_id "19_61041011_61041078_-"; exonnum "2"; txlen "1834";
19	sraer114_mid	exon	61041011	61041078	0.00865475197434908	-	.	gene_id "sraer114_gene_44613"; transcript_id "sraer114_gene_44613_tx_70"; exon_id "19_61041011_61041078_-"; exonnum "2"; txlen "1148";
19	sraer114_mid	exon	61041011	61041078	0.00865475197434908	-	.	gene_id "sraer114_gene_44613"; transcript_id "sraer114_gene_44613_tx_71"; exon_id "19_61041011_61041078_-"; exonnum "2"; txlen "1574";
19	sraer114_mid	exon	61041011	61041078	0.00822593746413982	-	.	gene_id "sraer114_gene_44613"; transcript_id "sraer114_gene_44613_tx_73"; exon_id "19_61041011_61041078_-"; exonnum "2"; txlen "1233";
19	sraer114_mid	exon	61041011	61041078	0.0080732820265424	-	.	gene_id "sraer114_gene_44613"; transcript_id "sraer114_gene_44613_tx_74"; exon_id "19_61041011_61041078_-"; exonnum "2"; txlen "761";
19	sraer114_mid	exon	61041011	61041078	0.00762791699434157	-	.	gene_id "sraer114_gene_44613"; transcript_id "sraer114_gene_44613_tx_79"; exon_id "19_61041011_61041078_-"; exonnum "2"; txlen "1762";
19	sraer114_mid	exon	61041011	61041078	0.0790686704680765	-	.	gene_id "sraer114_gene_44613"; transcript_id "sraer114_gene_44613_tx_8"; exon_id "19_61041011_61041078_-"; exonnum "2"; txlen "697";
19	sraer114_mid	exon	61041011	61041078	0.00762791699434157	-	.	gene_id "sraer114_gene_44613"; transcript_id "sraer114_gene_44613_tx_80"; exon_id "19_61041011_61041078_-"; exonnum "2"; txlen "1899";
19	sraer114_mid	exon	61041011	61041078	0.00762791699434157	-	.	gene_id "sraer114_gene_44613"; transcript_id "sraer114_gene_44613_tx_81"; exon_id "19_61041011_61041078_-"; exonnum "2"; txlen "1862";
19	sraer114_mid	exon	61041011	61041078	0.00762791699434157	-	.	gene_id "sraer114_gene_44613"; transcript_id "sraer114_gene_44613_tx_82"; exon_id "19_61041011_61041078_-"; exonnum "2"; txlen "1715";
19	sraer114_mid	exon	61041011	61041078	0.00762791699434157	-	.	gene_id "sraer114_gene_44613"; transcript_id "sraer114_gene_44613_tx_83"; exon_id "19_61041011_61041078_-"; exonnum "2"; txlen "1815";
19	sraer114_mid	exon	61041011	61041078	0.00756210650132961	-	.	gene_id "sraer114_gene_44613"; transcript_id "sraer114_gene_44613_tx_84"; exon_id "19_61041011_61041078_-"; exonnum "2"; txlen "808";
19	sraer114_mid	exon	61041011	61041078	0.007398907193707	-	.	gene_id "sraer114_gene_44613"; transcript_id "sraer114_gene_44613_tx_89"; exon_id "19_61041011_61041078_-"; exonnum "2"; txlen "1391";
19	sraer114_mid	exon	61041011	61041078	0.0573751550568468	-	.	gene_id "sraer114_gene_44613"; transcript_id "sraer114_gene_44613_tx_9"; exon_id "19_61041011_61041078_-"; exonnum "2"; txlen "699";
19	sraer114_mid	exon	61041011	61041078	0.00718777636770368	-	.	gene_id "sraer114_gene_44613"; transcript_id "sraer114_gene_44613_tx_90"; exon_id "19_61041011_61041078_-"; exonnum "2"; txlen "1333";
19	sraer114_mid	exon	61041011	61041078	0.00704115414862298	-	.	gene_id "sraer114_gene_44613"; transcript_id "sraer114_gene_44613_tx_91"; exon_id "19_61041011_61041078_-"; exonnum "2"; txlen "1537";
19	sraer114_mid	exon	61041011	61041078	0.00704115414862298	-	.	gene_id "sraer114_gene_44613"; transcript_id "sraer114_gene_44613_tx_92"; exon_id "19_61041011_61041078_-"; exonnum "2"; txlen "1674";
19	sraer114_mid	exon	61041011	61041078	0.00704115414862298	-	.	gene_id "sraer114_gene_44613"; transcript_id "sraer114_gene_44613_tx_93"; exon_id "19_61041011_61041078_-"; exonnum "2"; txlen "1490";
19	sraer114_mid	exon	61041011	61041078	0.00624086145888056	-	.	gene_id "sraer114_gene_44613"; transcript_id "sraer114_gene_44613_tx_95"; exon_id "19_61041011_61041078_-"; exonnum "2"; txlen "1293";
19	sraer114_mid	exon	61041011	61041078	0.00568561177939917	-	.	gene_id "sraer114_gene_44613"; transcript_id "sraer114_gene_44613_tx_96"; exon_id "19_61041011_61041078_-"; exonnum "2"; txlen "618";
19	sraer114_mid	exon	61041011	61041078	0.00539809296180844	-	.	gene_id "sraer114_gene_44613"; transcript_id "sraer114_gene_44613_tx_97"; exon_id "19_61041011_61041078_-"; exonnum "2"; txlen "1287";
19	sraer114_mid	exon	61041011	61041078	0.00539809296180844	-	.	gene_id "sraer114_gene_44613"; transcript_id "sraer114_gene_44613_tx_98"; exon_id "19_61041011_61041078_-"; exonnum "2"; txlen "1929";
19	sraer114_mid	exon	61041011	61041078	0.00539809296180844	-	.	gene_id "sraer114_gene_44613"; transcript_id "sraer114_gene_44613_tx_99"; exon_id "19_61041011_61041078_-"; exonnum "2"; txlen "1404";
19	sraer114_ss	exon	61059386	61059494	0.302233105972183	-	.	gene_id "sraer114_gene_44613"; transcript_id "sraer114_gene_44613_tx_1"; exon_id "19_61059386_61059494_-"; exonnum "1"; txlen "2034";
19	sraer114_ss	exon	61059386	61059494	0.0531175842250177	-	.	gene_id "sraer114_gene_44613"; transcript_id "sraer114_gene_44613_tx_10"; exon_id "19_61059386_61059494_-"; exonnum "1"; txlen "544";
19	sraer114_ss	exon	61059386	61059494	0.00528086561146724	-	.	gene_id "sraer114_gene_44613"; transcript_id "sraer114_gene_44613_tx_100"; exon_id "19_61059386_61059494_-"; exonnum "1"; txlen "542";
19	sraer114_ss	exon	61059386	61059494	0.00528086561146724	-	.	gene_id "sraer114_gene_44613"; transcript_id "sraer114_gene_44613_tx_101"; exon_id "19_61059386_61059494_-"; exonnum "1"; txlen "767";
19	sraer114_ss	exon	61059386	61059494	0.00523104193793721	-	.	gene_id "sraer114_gene_44613"; transcript_id "sraer114_gene_44613_tx_103"; exon_id "19_61059386_61059494_-"; exonnum "1"; txlen "891";
19	sraer114_ss	exon	61059386	61059494	0.00489014961204543	-	.	gene_id "sraer114_gene_44613"; transcript_id "sraer114_gene_44613_tx_104"; exon_id "19_61059386_61059494_-"; exonnum "1"; txlen "1818";
19	sraer114_ss	exon	61059386	61059494	0.00489014961204543	-	.	gene_id "sraer114_gene_44613"; transcript_id "sraer114_gene_44613_tx_105"; exon_id "19_61059386_61059494_-"; exonnum "1"; txlen "2043";
19	sraer114_ss	exon	61059386	61059494	0.00489014961204543	-	.	gene_id "sraer114_gene_44613"; transcript_id "sraer114_gene_44613_tx_106"; exon_id "19_61059386_61059494_-"; exonnum "1"; txlen "2143";
19	sraer114_ss	exon	61059386	61059494	0.0016135978257261	-	.	gene_id "sraer114_gene_44613"; transcript_id "sraer114_gene_44613_tx_107"; exon_id "19_61059386_61059494_-"; exonnum "1"; txlen "2098";
19	sraer114_ss	exon	61059386	61059494	0.0507330588576359	-	.	gene_id "sraer114_gene_44613"; transcript_id "sraer114_gene_44613_tx_11"; exon_id "19_61059386_61059494_-"; exonnum "1"; txlen "1236";
19	sraer114_ss	exon	61059386	61059494	0.0453349658958274	-	.	gene_id "sraer114_gene_44613"; transcript_id "sraer114_gene_44613_tx_12"; exon_id "19_61059386_61059494_-"; exonnum "1"; txlen "2198";
19	sraer114_ss	exon	61059386	61059494	0.0437371266459918	-	.	gene_id "sraer114_gene_44613"; transcript_id "sraer114_gene_44613_tx_13"; exon_id "19_61059386_61059494_-"; exonnum "1"; txlen "538";
19	sraer114_ss	exon	61059386	61059494	0.0390941116067179	-	.	gene_id "sraer114_gene_44613"; transcript_id "sraer114_gene_44613_tx_16"; exon_id "19_61059386_61059494_-"; exonnum "1"; txlen "589";
19	sraer114_ss	exon	61059386	61059494	0.0361827365952064	-	.	gene_id "sraer114_gene_44613"; transcript_id "sraer114_gene_44613_tx_18"; exon_id "19_61059386_61059494_-"; exonnum "1"; txlen "675";
19	sraer114_ss	exon	61059386	61059494	0.0230304416944543	-	.	gene_id "sraer114_gene_44613"; transcript_id "sraer114_gene_44613_tx_20"; exon_id "19_61059386_61059494_-"; exonnum "1"; txlen "1011";
19	sraer114_ss	exon	61059386	61059494	0.0225295565785843	-	.	gene_id "sraer114_gene_44613"; transcript_id "sraer114_gene_44613_tx_22"; exon_id "19_61059386_61059494_-"; exonnum "1"; txlen "1308";
19	sraer114_ss	exon	61059386	61059494	0.0208683033927437	-	.	gene_id "sraer114_gene_44613"; transcript_id "sraer114_gene_44613_tx_23"; exon_id "19_61059386_61059494_-"; exonnum "1"; txlen "797";
19	sraer114_ss	exon	61059386	61059494	0.0202584343093437	-	.	gene_id "sraer114_gene_44613"; transcript_id "sraer114_gene_44613_tx_24"; exon_id "19_61059386_61059494_-"; exonnum "1"; txlen "1697";
19	sraer114_ss	exon	61059386	61059494	0.0200482623624194	-	.	gene_id "sraer114_gene_44613"; transcript_id "sraer114_gene_44613_tx_25"; exon_id "19_61059386_61059494_-"; exonnum "1"; txlen "1087";
19	sraer114_ss	exon	61059386	61059494	0.0200482623624194	-	.	gene_id "sraer114_gene_44613"; transcript_id "sraer114_gene_44613_tx_26"; exon_id "19_61059386_61059494_-"; exonnum "1"; txlen "724";
19	sraer114_ss	exon	61059386	61059494	0.0167227411029796	-	.	gene_id "sraer114_gene_44613"; transcript_id "sraer114_gene_44613_tx_27"; exon_id "19_61059386_61059494_-"; exonnum "1"; txlen "964";
19	sraer114_ss	exon	61059386	61059494	0.0165152374099689	-	.	gene_id "sraer114_gene_44613"; transcript_id "sraer114_gene_44613_tx_28"; exon_id "19_61059386_61059494_-"; exonnum "1"; txlen "1734";
19	sraer114_ss	exon	61059386	61059494	0.0150361967718146	-	.	gene_id "sraer114_gene_44613"; transcript_id "sraer114_gene_44613_tx_29"; exon_id "19_61059386_61059494_-"; exonnum "1"; txlen "661";
19	sraer114_ss	exon	61059386	61059494	0.0150361967718146	-	.	gene_id "sraer114_gene_44613"; transcript_id "sraer114_gene_44613_tx_30"; exon_id "19_61059386_61059494_-"; exonnum "1"; txlen "761";
19	sraer114_ss	exon	61059386	61059494	0.0150361967718146	-	.	gene_id "sraer114_gene_44613"; transcript_id "sraer114_gene_44613_tx_31"; exon_id "19_61059386_61059494_-"; exonnum "1"; txlen "869";
19	sraer114_ss	exon	61059386	61059494	0.013642236162957	-	.	gene_id "sraer114_gene_44613"; transcript_id "sraer114_gene_44613_tx_32"; exon_id "19_61059386_61059494_-"; exonnum "1"; txlen "1437";
19	sraer114_ss	exon	61059386	61059494	0.013642236162957	-	.	gene_id "sraer114_gene_44613"; transcript_id "sraer114_gene_44613_tx_33"; exon_id "19_61059386_61059494_-"; exonnum "1"; txlen "1390";
19	sraer114_ss	exon	61059386	61059494	0.0130164972998429	-	.	gene_id "sraer114_gene_44613"; transcript_id "sraer114_gene_44613_tx_39"; exon_id "19_61059386_61059494_-"; exonnum "1"; txlen "1922";
19	sraer114_ss	exon	61059386	61059494	0.0130164972998429	-	.	gene_id "sraer114_gene_44613"; transcript_id "sraer114_gene_44613_tx_40"; exon_id "19_61059386_61059494_-"; exonnum "1"; txlen "2022";
19	sraer114_ss	exon	61059386	61059494	0.0120289574174516	-	.	gene_id "sraer114_gene_44613"; transcript_id "sraer114_gene_44613_tx_41"; exon_id "19_61059386_61059494_-"; exonnum "1"; txlen "626";
19	sraer114_ss	exon	61059386	61059494	0.0120289574174516	-	.	gene_id "sraer114_gene_44613"; transcript_id "sraer114_gene_44613_tx_42"; exon_id "19_61059386_61059494_-"; exonnum "1"; txlen "726";
19	sraer114_ss	exon	61059386	61059494	0.0120289574174516	-	.	gene_id "sraer114_gene_44613"; transcript_id "sraer114_gene_44613_tx_43"; exon_id "19_61059386_61059494_-"; exonnum "1"; txlen "1217";
19	sraer114_ss	exon	61059386	61059494	0.0120289574174516	-	.	gene_id "sraer114_gene_44613"; transcript_id "sraer114_gene_44613_tx_44"; exon_id "19_61059386_61059494_-"; exonnum "1"; txlen "834";
19	sraer114_ss	exon	61059386	61059494	0.0120289574174516	-	.	gene_id "sraer114_gene_44613"; transcript_id "sraer114_gene_44613_tx_45"; exon_id "19_61059386_61059494_-"; exonnum "1"; txlen "1400";
19	sraer114_ss	exon	61059386	61059494	0.0120289574174516	-	.	gene_id "sraer114_gene_44613"; transcript_id "sraer114_gene_44613_tx_46"; exon_id "19_61059386_61059494_-"; exonnum "1"; txlen "1608";
19	sraer114_ss	exon	61059386	61059494	0.0120289574174516	-	.	gene_id "sraer114_gene_44613"; transcript_id "sraer114_gene_44613_tx_47"; exon_id "19_61059386_61059494_-"; exonnum "1"; txlen "1500";
19	sraer114_ss	exon	61059386	61059494	0.0120289574174516	-	.	gene_id "sraer114_gene_44613"; transcript_id "sraer114_gene_44613_tx_48"; exon_id "19_61059386_61059494_-"; exonnum "1"; txlen "1425";
19	sraer114_ss	exon	61059386	61059494	0.0120289574174516	-	.	gene_id "sraer114_gene_44613"; transcript_id "sraer114_gene_44613_tx_49"; exon_id "19_61059386_61059494_-"; exonnum "1"; txlen "1317";
19	sraer114_ss	exon	61059386	61059494	0.0115935018848576	-	.	gene_id "sraer114_gene_44613"; transcript_id "sraer114_gene_44613_tx_56"; exon_id "19_61059386_61059494_-"; exonnum "1"; txlen "650";
19	sraer114_ss	exon	61059386	61059494	0.0115935018848576	-	.	gene_id "sraer114_gene_44613"; transcript_id "sraer114_gene_44613_tx_58"; exon_id "19_61059386_61059494_-"; exonnum "1"; txlen "750";
19	sraer114_ss	exon	61059386	61059494	0.0114537640735995	-	.	gene_id "sraer114_gene_44613"; transcript_id "sraer114_gene_44613_tx_59"; exon_id "19_61059386_61059494_-"; exonnum "1"; txlen "705";
19	sraer114_ss	exon	61059386	61059494	0.130656913921397	-	.	gene_id "sraer114_gene_44613"; transcript_id "sraer114_gene_44613_tx_6"; exon_id "19_61059386_61059494_-"; exonnum "1"; txlen "575";
19	sraer114_ss	exon	61059386	61059494	0.0114537640735995	-	.	gene_id "sraer114_gene_44613"; transcript_id "sraer114_gene_44613_tx_60"; exon_id "19_61059386_61059494_-"; exonnum "1"; txlen "873";
19	sraer114_ss	exon	61059386	61059494	0.0106213011409261	-	.	gene_id "sraer114_gene_44613"; transcript_id "sraer114_gene_44613_tx_61"; exon_id "19_61059386_61059494_-"; exonnum "1"; txlen "661";
19	sraer114_ss	exon	61059386	61059494	0.0105114781445709	-	.	gene_id "sraer114_gene_44613"; transcript_id "sraer114_gene_44613_tx_62"; exon_id "19_61059386_61059494_-"; exonnum "1"; txlen "1340";
19	sraer114_ss	exon	61059386	61059494	0.0105114781445709	-	.	gene_id "sraer114_gene_44613"; transcript_id "sraer114_gene_44613_tx_63"; exon_id "19_61059386_61059494_-"; exonnum "1"; txlen "1865";
19	sraer114_ss	exon	61059386	61059494	0.0102474181313229	-	.	gene_id "sraer114_gene_44613"; transcript_id "sraer114_gene_44613_tx_64"; exon_id "19_61059386_61059494_-"; exonnum "1"; txlen "2059";
19	sraer114_ss	exon	61059386	61059494	0.0102474181313229	-	.	gene_id "sraer114_gene_44613"; transcript_id "sraer114_gene_44613_tx_65"; exon_id "19_61059386_61059494_-"; exonnum "1"; txlen "2159";
19	sraer114_ss	exon	61059386	61059494	0.0100745056655468	-	.	gene_id "sraer114_gene_44613"; transcript_id "sraer114_gene_44613_tx_66"; exon_id "19_61059386_61059494_-"; exonnum "1"; txlen "708";
19	sraer114_ss	exon	61059386	61059494	0.00914291498333742	-	.	gene_id "sraer114_gene_44613"; transcript_id "sraer114_gene_44613_tx_67"; exon_id "19_61059386_61059494_-"; exonnum "1"; txlen "1223";
19	sraer114_ss	exon	61059386	61059494	0.00902171806308874	-	.	gene_id "sraer114_gene_44613"; transcript_id "sraer114_gene_44613_tx_68"; exon_id "19_61059386_61059494_-"; exonnum "1"; txlen "966";
19	sraer114_ss	exon	61059386	61059494	0.00881565491883617	-	.	gene_id "sraer114_gene_44613"; transcript_id "sraer114_gene_44613_tx_69"; exon_id "19_61059386_61059494_-"; exonnum "1"; txlen "1834";
19	sraer114_ss	exon	61059386	61059494	0.00865475197434908	-	.	gene_id "sraer114_gene_44613"; transcript_id "sraer114_gene_44613_tx_70"; exon_id "19_61059386_61059494_-"; exonnum "1"; txlen "1148";
19	sraer114_ss	exon	61059386	61059494	0.00865475197434908	-	.	gene_id "sraer114_gene_44613"; transcript_id "sraer114_gene_44613_tx_71"; exon_id "19_61059386_61059494_-"; exonnum "1"; txlen "1574";
19	sraer114_ss	exon	61059386	61059494	0.00822593746413982	-	.	gene_id "sraer114_gene_44613"; transcript_id "sraer114_gene_44613_tx_73"; exon_id "19_61059386_61059494_-"; exonnum "1"; txlen "1233";
19	sraer114_ss	exon	61059386	61059494	0.0080732820265424	-	.	gene_id "sraer114_gene_44613"; transcript_id "sraer114_gene_44613_tx_74"; exon_id "19_61059386_61059494_-"; exonnum "1"; txlen "761";
19	sraer114_ss	exon	61059386	61059494	0.00762791699434157	-	.	gene_id "sraer114_gene_44613"; transcript_id "sraer114_gene_44613_tx_79"; exon_id "19_61059386_61059494_-"; exonnum "1"; txlen "1762";
19	sraer114_ss	exon	61059386	61059494	0.0790686704680765	-	.	gene_id "sraer114_gene_44613"; transcript_id "sraer114_gene_44613_tx_8"; exon_id "19_61059386_61059494_-"; exonnum "1"; txlen "697";
19	sraer114_ss	exon	61059386	61059494	0.00762791699434157	-	.	gene_id "sraer114_gene_44613"; transcript_id "sraer114_gene_44613_tx_80"; exon_id "19_61059386_61059494_-"; exonnum "1"; txlen "1899";
19	sraer114_ss	exon	61059386	61059494	0.00762791699434157	-	.	gene_id "sraer114_gene_44613"; transcript_id "sraer114_gene_44613_tx_81"; exon_id "19_61059386_61059494_-"; exonnum "1"; txlen "1862";
19	sraer114_ss	exon	61059386	61059494	0.00762791699434157	-	.	gene_id "sraer114_gene_44613"; transcript_id "sraer114_gene_44613_tx_82"; exon_id "19_61059386_61059494_-"; exonnum "1"; txlen "1715";
19	sraer114_ss	exon	61059386	61059494	0.00762791699434157	-	.	gene_id "sraer114_gene_44613"; transcript_id "sraer114_gene_44613_tx_83"; exon_id "19_61059386_61059494_-"; exonnum "1"; txlen "1815";
19	sraer114_ss	exon	61059386	61059494	0.00756210650132961	-	.	gene_id "sraer114_gene_44613"; transcript_id "sraer114_gene_44613_tx_84"; exon_id "19_61059386_61059494_-"; exonnum "1"; txlen "808";
19	sraer114_ss	exon	61059386	61059494	0.007398907193707	-	.	gene_id "sraer114_gene_44613"; transcript_id "sraer114_gene_44613_tx_89"; exon_id "19_61059386_61059494_-"; exonnum "1"; txlen "1391";
19	sraer114_ss	exon	61059386	61059494	0.0573751550568468	-	.	gene_id "sraer114_gene_44613"; transcript_id "sraer114_gene_44613_tx_9"; exon_id "19_61059386_61059494_-"; exonnum "1"; txlen "699";
19	sraer114_ss	exon	61059386	61059494	0.00718777636770368	-	.	gene_id "sraer114_gene_44613"; transcript_id "sraer114_gene_44613_tx_90"; exon_id "19_61059386_61059494_-"; exonnum "1"; txlen "1333";
19	sraer114_ss	exon	61059386	61059494	0.00704115414862298	-	.	gene_id "sraer114_gene_44613"; transcript_id "sraer114_gene_44613_tx_91"; exon_id "19_61059386_61059494_-"; exonnum "1"; txlen "1537";
19	sraer114_ss	exon	61059386	61059494	0.00704115414862298	-	.	gene_id "sraer114_gene_44613"; transcript_id "sraer114_gene_44613_tx_92"; exon_id "19_61059386_61059494_-"; exonnum "1"; txlen "1674";
19	sraer114_ss	exon	61059386	61059494	0.00704115414862298	-	.	gene_id "sraer114_gene_44613"; transcript_id "sraer114_gene_44613_tx_93"; exon_id "19_61059386_61059494_-"; exonnum "1"; txlen "1490";
19	sraer114_ss	exon	61059386	61059494	0.00624086145888056	-	.	gene_id "sraer114_gene_44613"; transcript_id "sraer114_gene_44613_tx_95"; exon_id "19_61059386_61059494_-"; exonnum "1"; txlen "1293";
19	sraer114_ss	exon	61059386	61059494	0.00568561177939917	-	.	gene_id "sraer114_gene_44613"; transcript_id "sraer114_gene_44613_tx_96"; exon_id "19_61059386_61059494_-"; exonnum "1"; txlen "618";
19	sraer114_ss	exon	61059386	61059494	0.00539809296180844	-	.	gene_id "sraer114_gene_44613"; transcript_id "sraer114_gene_44613_tx_97"; exon_id "19_61059386_61059494_-"; exonnum "1"; txlen "1287";
19	sraer114_ss	exon	61059386	61059494	0.00539809296180844	-	.	gene_id "sraer114_gene_44613"; transcript_id "sraer114_gene_44613_tx_98"; exon_id "19_61059386_61059494_-"; exonnum "1"; txlen "1929";
19	sraer114_ss	exon	61059386	61059494	0.00539809296180844	-	.	gene_id "sraer114_gene_44613"; transcript_id "sraer114_gene_44613_tx_99"; exon_id "19_61059386_61059494_-"; exonnum "1"; txlen "1404";
19	ensembl	exon	61088882	61090126	0	-	.	gene_id "ENSRNOG00000082079"; gene_version "1"; transcript_id "ENSRNOT00000131761"; transcript_version "1"; exon_number "2"; gene_source "ensembl"; gene_biotype "lncRNA"; transcript_source "ensembl"; transcript_biotype "lncRNA"; exon_id "ENSRNOE00000773028"; exon_version "1";
19	ensembl	transcript	61088882	61093099	0	-	.	gene_id "ENSRNOG00000082079"; gene_version "1"; transcript_id "ENSRNOT00000131761"; transcript_version "1"; gene_source "ensembl"; gene_biotype "lncRNA"; transcript_source "ensembl"; transcript_biotype "lncRNA";
19	ensembl	gene	61088882	61109507	0	-	.	gene_id "ENSRNOG00000082079"; gene_version "1"; gene_source "ensembl"; gene_biotype "lncRNA";
19	ensembl	exon	61090029	61090126	0	-	.	gene_id "ENSRNOG00000082079"; gene_version "1"; transcript_id "ENSRNOT00000143967"; transcript_version "1"; exon_number "2"; gene_source "ensembl"; gene_biotype "lncRNA"; transcript_source "ensembl"; transcript_biotype "lncRNA"; exon_id "ENSRNOE00000763431"; exon_version "1";
19	ensembl	transcript	61090029	61107772	0	-	.	gene_id "ENSRNOG00000082079"; gene_version "1"; transcript_id "ENSRNOT00000143967"; transcript_version "1"; gene_source "ensembl"; gene_biotype "lncRNA"; transcript_source "ensembl"; transcript_biotype "lncRNA";
19	ensembl	exon	61092844	61093099	0	-	.	gene_id "ENSRNOG00000082079"; gene_version "1"; transcript_id "ENSRNOT00000131761"; transcript_version "1"; exon_number "1"; gene_source "ensembl"; gene_biotype "lncRNA"; transcript_source "ensembl"; transcript_biotype "lncRNA"; exon_id "ENSRNOE00000740049"; exon_version "1";
19	ensembl	exon	61096821	61097185	0	-	.	gene_id "ENSRNOG00000082079"; gene_version "1"; transcript_id "ENSRNOT00000173172"; transcript_version "1"; exon_number "2"; gene_source "ensembl"; gene_biotype "lncRNA"; transcript_source "ensembl"; transcript_biotype "lncRNA"; exon_id "ENSRNOE00000795187"; exon_version "1";
19	ensembl	transcript	61096821	61109507	0	-	.	gene_id "ENSRNOG00000082079"; gene_version "1"; transcript_id "ENSRNOT00000173172"; transcript_version "1"; gene_source "ensembl"; gene_biotype "lncRNA"; transcript_source "ensembl"; transcript_biotype "lncRNA";
19	ensembl	exon	61097361	61102883	0	-	.	gene_id "ENSRNOG00000082079"; gene_version "1"; transcript_id "ENSRNOT00000154577"; transcript_version "1"; exon_number "2"; gene_source "ensembl"; gene_biotype "lncRNA"; transcript_source "ensembl"; transcript_biotype "lncRNA"; exon_id "ENSRNOE00000764420"; exon_version "1"; tag "Ensembl_canonical";
19	ensembl	transcript	61097361	61106332	0	-	.	gene_id "ENSRNOG00000082079"; gene_version "1"; transcript_id "ENSRNOT00000154577"; transcript_version "1"; gene_source "ensembl"; gene_biotype "lncRNA"; transcript_source "ensembl"; transcript_biotype "lncRNA"; tag "Ensembl_canonical";
19	sraer114_es	exon	61102652	61102872	1.77677010596072	-	.	gene_id "ENSRNOG00000082079"; transcript_id "ENSRNOG00000082079_tx_1"; exon_id "19_61102652_61102872_-"; exonnum "2"; txlen "1760";
19	ensembl	exon	61106234	61106332	0	-	.	gene_id "ENSRNOG00000082079"; gene_version "1"; transcript_id "ENSRNOT00000154577"; transcript_version "1"; exon_number "1"; gene_source "ensembl"; gene_biotype "lncRNA"; transcript_source "ensembl"; transcript_biotype "lncRNA"; exon_id "ENSRNOE00000704699"; exon_version "1"; tag "Ensembl_canonical";
19	ensembl	exon	61106234	61107772	0	-	.	gene_id "ENSRNOG00000082079"; gene_version "1"; transcript_id "ENSRNOT00000143967"; transcript_version "1"; exon_number "1"; gene_source "ensembl"; gene_biotype "lncRNA"; transcript_source "ensembl"; transcript_biotype "lncRNA"; exon_id "ENSRNOE00000748495"; exon_version "1";
19	ENSEMBL114_rn	exon	61106234	61107772	1.77677010596072	-	.	gene_id "ENSRNOG00000082079"; transcript_id "ENSRNOG00000082079_tx_1"; exon_id "19_61106234_61107772_-"; exonnum "1"; txlen "1760";
19	ensembl	exon	61106234	61109507	0	-	.	gene_id "ENSRNOG00000082079"; gene_version "1"; transcript_id "ENSRNOT00000173172"; transcript_version "1"; exon_number "1"; gene_source "ensembl"; gene_biotype "lncRNA"; transcript_source "ensembl"; transcript_biotype "lncRNA"; exon_id "ENSRNOE00000691427"; exon_version "1";
19	sraer114_es	exon	61118422	61118703	0.476676274567482	-	.	gene_id "ENSRNOG00000076723"; transcript_id "ENSRNOG00000076723_tx_1"; exon_id "19_61118422_61118703_-"; exonnum "3"; txlen "688";
19	sraer114_es	exon	61118422	61118703	0.182441452086335	-	.	gene_id "ENSRNOG00000076723"; transcript_id "ENSRNOG00000076723_tx_2"; exon_id "19_61118422_61118703_-"; exonnum "3"; txlen "584";
19	sraer114_es	exon	61118422	61118703	0.0269234447464233	-	.	gene_id "ENSRNOG00000076723"; transcript_id "ENSRNOG00000076723_tx_3"; exon_id "19_61118422_61118703_-"; exonnum "4"; txlen "835";
19	sraer114_es	exon	61118422	61118703	0.0174363095025697	-	.	gene_id "ENSRNOG00000076723"; transcript_id "ENSRNOG00000076723_tx_4"; exon_id "19_61118422_61118703_-"; exonnum "3"; txlen "877";
19	sraer114_es	exon	61118422	61118703	0.00365627027420564	-	.	gene_id "ENSRNOG00000076723"; transcript_id "ENSRNOG00000076723_tx_5"; exon_id "19_61118422_61118703_-"; exonnum "8"; txlen "1494";
19	sraer114_mid	exon	61130929	61131076	0.476676274567482	-	.	gene_id "ENSRNOG00000076723"; transcript_id "ENSRNOG00000076723_tx_1"; exon_id "19_61130929_61131076_-"; exonnum "2"; txlen "688";
19	sraer114_mid	exon	61130929	61131076	0.182441452086335	-	.	gene_id "ENSRNOG00000076723"; transcript_id "ENSRNOG00000076723_tx_2"; exon_id "19_61130929_61131076_-"; exonnum "2"; txlen "584";
19	sraer114_mid	exon	61130929	61131076	0.0269234447464233	-	.	gene_id "ENSRNOG00000076723"; transcript_id "ENSRNOG00000076723_tx_3"; exon_id "19_61130929_61131076_-"; exonnum "3"; txlen "835";
19	sraer114_mid	exon	61130929	61131076	0.0174363095025697	-	.	gene_id "ENSRNOG00000076723"; transcript_id "ENSRNOG00000076723_tx_4"; exon_id "19_61130929_61131076_-"; exonnum "2"; txlen "877";
19	sraer114_mid	exon	61130929	61131076	0.00365627027420564	-	.	gene_id "ENSRNOG00000076723"; transcript_id "ENSRNOG00000076723_tx_5"; exon_id "19_61130929_61131076_-"; exonnum "7"; txlen "1494";
19	sraer114_mid	exon	61141058	61141286	0.00365627027420564	-	.	gene_id "ENSRNOG00000076723"; transcript_id "ENSRNOG00000076723_tx_5"; exon_id "19_61141058_61141286_-"; exonnum "6"; txlen "1494";
19	ensembl	exon	61141094	61141286	0	-	.	gene_id "ENSRNOG00000076723"; gene_version "1"; transcript_id "ENSRNOT00000130610"; transcript_version "1"; exon_number "4"; gene_source "ensembl"; gene_biotype "lncRNA"; transcript_source "ensembl"; transcript_biotype "lncRNA"; exon_id "ENSRNOE00000815317"; exon_version "1";
19	ensembl	transcript	61141094	61162511	0	-	.	gene_id "ENSRNOG00000076723"; gene_version "1"; transcript_id "ENSRNOT00000130610"; transcript_version "1"; gene_source "ensembl"; gene_biotype "lncRNA"; transcript_source "ensembl"; transcript_biotype "lncRNA";
19	ensembl	gene	61141094	61193066	0	-	.	gene_id "ENSRNOG00000076723"; gene_version "1"; gene_source "ensembl"; gene_biotype "lncRNA";
19	ensembl	exon	61141114	61141286	0	-	.	gene_id "ENSRNOG00000076723"; gene_version "1"; transcript_id "ENSRNOT00000172831"; transcript_version "1"; exon_number "3"; gene_source "ensembl"; gene_biotype "lncRNA"; transcript_source "ensembl"; transcript_biotype "lncRNA"; exon_id "ENSRNOE00000684349"; exon_version "1"; tag "Ensembl_canonical";
19	ensembl	transcript	61141114	61193066	0	-	.	gene_id "ENSRNOG00000076723"; gene_version "1"; transcript_id "ENSRNOT00000172831"; transcript_version "1"; gene_source "ensembl"; gene_biotype "lncRNA"; transcript_source "ensembl"; transcript_biotype "lncRNA"; tag "Ensembl_canonical";
19	ensembl	exon	61145945	61146109	0	-	.	gene_id "ENSRNOG00000076723"; gene_version "1"; transcript_id "ENSRNOT00000130610"; transcript_version "1"; exon_number "3"; gene_source "ensembl"; gene_biotype "lncRNA"; transcript_source "ensembl"; transcript_biotype "lncRNA"; exon_id "ENSRNOE00000796817"; exon_version "1";
19	ensembl	exon	61145950	61146109	0	-	.	gene_id "ENSRNOG00000076723"; gene_version "1"; transcript_id "ENSRNOT00000172831"; transcript_version "1"; exon_number "2"; gene_source "ensembl"; gene_biotype "lncRNA"; transcript_source "ensembl"; transcript_biotype "lncRNA"; exon_id "ENSRNOE00000677091"; exon_version "1"; tag "Ensembl_canonical";
19	ENSEMBL114_rn	exon	61145950	61146109	0.00365627027420564	-	.	gene_id "ENSRNOG00000076723"; transcript_id "ENSRNOG00000076723_tx_5"; exon_id "19_61145950_61146109_-"; exonnum "5"; txlen "1494";
19	ensembl	exon	61156786	61156878	0	-	.	gene_id "ENSRNOG00000076723"; gene_version "1"; transcript_id "ENSRNOT00000130610"; transcript_version "1"; exon_number "2"; gene_source "ensembl"; gene_biotype "lncRNA"; transcript_source "ensembl"; transcript_biotype "lncRNA"; exon_id "ENSRNOE00000745485"; exon_version "1";
19	ENSEMBL114_rn	exon	61156786	61156878	0.00365627027420564	-	.	gene_id "ENSRNOG00000076723"; transcript_id "ENSRNOG00000076723_tx_5"; exon_id "19_61156786_61156878_-"; exonnum "4"; txlen "1494";
19	ensembl	exon	61162419	61162511	0	-	.	gene_id "ENSRNOG00000076723"; gene_version "1"; transcript_id "ENSRNOT00000130610"; transcript_version "1"; exon_number "1"; gene_source "ensembl"; gene_biotype "lncRNA"; transcript_source "ensembl"; transcript_biotype "lncRNA"; exon_id "ENSRNOE00000774632"; exon_version "1";
19	sraer114_mid	exon	61162419	61162595	0.00365627027420564	-	.	gene_id "ENSRNOG00000076723"; transcript_id "ENSRNOG00000076723_tx_5"; exon_id "19_61162419_61162595_-"; exonnum "3"; txlen "1494";
19	sraer114_mid	exon	61189763	61189909	0.0269234447464233	-	.	gene_id "ENSRNOG00000076723"; transcript_id "ENSRNOG00000076723_tx_3"; exon_id "19_61189763_61189909_-"; exonnum "2"; txlen "835";
19	sraer114_mid	exon	61189763	61189909	0.00365627027420564	-	.	gene_id "ENSRNOG00000076723"; transcript_id "ENSRNOG00000076723_tx_5"; exon_id "19_61189763_61189909_-"; exonnum "2"; txlen "1494";
19	sraer114_ss	exon	61192068	61192221	0.182441452086335	-	.	gene_id "ENSRNOG00000076723"; transcript_id "ENSRNOG00000076723_tx_2"; exon_id "19_61192068_61192221_-"; exonnum "1"; txlen "584";
19	ensembl	exon	61192809	61193066	0	-	.	gene_id "ENSRNOG00000076723"; gene_version "1"; transcript_id "ENSRNOT00000172831"; transcript_version "1"; exon_number "1"; gene_source "ensembl"; gene_biotype "lncRNA"; transcript_source "ensembl"; transcript_biotype "lncRNA"; exon_id "ENSRNOE00000737492"; exon_version "1"; tag "Ensembl_canonical";
19	ENSEMBL114_rn	exon	61192809	61193066	0.476676274567482	-	.	gene_id "ENSRNOG00000076723"; transcript_id "ENSRNOG00000076723_tx_1"; exon_id "19_61192809_61193066_-"; exonnum "1"; txlen "688";
19	ENSEMBL114_rn	exon	61192809	61193066	0.0269234447464233	-	.	gene_id "ENSRNOG00000076723"; transcript_id "ENSRNOG00000076723_tx_3"; exon_id "19_61192809_61193066_-"; exonnum "1"; txlen "835";
19	ENSEMBL114_rn	exon	61192809	61193066	0.00365627027420564	-	.	gene_id "ENSRNOG00000076723"; transcript_id "ENSRNOG00000076723_tx_5"; exon_id "19_61192809_61193066_-"; exonnum "1"; txlen "1494";
19	sraer114_es	exon	61295499	61295928	0.00740814960796656	-	.	gene_id "sraer114_gene_44614_2"; transcript_id "sraer114_gene_44614_2_tx_3"; exon_id "19_61295499_61295928_-"; exonnum "3"; txlen "639";
19	sraer114_mid	exon	61296603	61296727	0.00740814960796656	-	.	gene_id "sraer114_gene_44614_2"; transcript_id "sraer114_gene_44614_2_tx_3"; exon_id "19_61296603_61296727_-"; exonnum "2"; txlen "639";
19	sraer114_ss	exon	61298156	61298239	0.00740814960796656	-	.	gene_id "sraer114_gene_44614_2"; transcript_id "sraer114_gene_44614_2_tx_3"; exon_id "19_61298156_61298239_-"; exonnum "1"; txlen "639";
19	sraer114_mid	exon	61310742	61311101	0.0287471903964819	-	.	gene_id "ENSRNOG00000076118"; transcript_id "ENSRNOG00000076118_tx_15"; exon_id "19_61310742_61311101_-"; exonnum "3"; txlen "792";
19	ensembl	exon	61310881	61311101	0	-	.	gene_id "ENSRNOG00000076118"; gene_version "1"; transcript_id "ENSRNOT00000134817"; transcript_version "1"; exon_number "6"; gene_source "ensembl"; gene_biotype "lncRNA"; transcript_source "ensembl"; transcript_biotype "lncRNA"; exon_id "ENSRNOE00000739974"; exon_version "1"; tag "Ensembl_canonical";
19	ensembl	transcript	61310881	61360928	0	-	.	gene_id "ENSRNOG00000076118"; gene_version "1"; transcript_id "ENSRNOT00000134817"; transcript_version "1"; gene_source "ensembl"; gene_biotype "lncRNA"; transcript_source "ensembl"; transcript_biotype "lncRNA"; tag "Ensembl_canonical";
19	ensembl	gene	61310881	61423147	0	-	.	gene_id "ENSRNOG00000076118"; gene_version "1"; gene_source "ensembl"; gene_biotype "lncRNA";
19	ensembl	exon	61310985	61311101	0	-	.	gene_id "ENSRNOG00000076118"; gene_version "1"; transcript_id "ENSRNOT00000127567"; transcript_version "1"; exon_number "4"; gene_source "ensembl"; gene_biotype "lncRNA"; transcript_source "ensembl"; transcript_biotype "lncRNA"; exon_id "ENSRNOE00000750843"; exon_version "1";
19	ensembl	transcript	61310985	61421439	0	-	.	gene_id "ENSRNOG00000076118"; gene_version "1"; transcript_id "ENSRNOT00000127567"; transcript_version "1"; gene_source "ensembl"; gene_biotype "lncRNA"; transcript_source "ensembl"; transcript_biotype "lncRNA";
19	ensembl	exon	61314298	61314554	0	-	.	gene_id "ENSRNOG00000076118"; gene_version "1"; transcript_id "ENSRNOT00000134817"; transcript_version "1"; exon_number "5"; gene_source "ensembl"; gene_biotype "lncRNA"; transcript_source "ensembl"; transcript_biotype "lncRNA"; exon_id "ENSRNOE00000761236"; exon_version "1"; tag "Ensembl_canonical";
19	ENSEMBL114_rn	exon	61314298	61314554	0.0139603046833306	-	.	gene_id "ENSRNOG00000076118"; transcript_id "ENSRNOG00000076118_tx_17"; exon_id "19_61314298_61314554_-"; exonnum "4"; txlen "1101";
19	ensembl	exon	61324176	61324394	0	-	.	gene_id "ENSRNOG00000076118"; gene_version "1"; transcript_id "ENSRNOT00000134817"; transcript_version "1"; exon_number "4"; gene_source "ensembl"; gene_biotype "lncRNA"; transcript_source "ensembl"; transcript_biotype "lncRNA"; exon_id "ENSRNOE00000640985"; exon_version "1"; tag "Ensembl_canonical";
19	ENSEMBL114_rn	exon	61324176	61324394	0.0761972254980818	-	.	gene_id "ENSRNOG00000076118"; transcript_id "ENSRNOG00000076118_tx_13"; exon_id "19_61324176_61324394_-"; exonnum "5"; txlen "1346";
19	ENSEMBL114_rn	exon	61324176	61324394	0.0139603046833306	-	.	gene_id "ENSRNOG00000076118"; transcript_id "ENSRNOG00000076118_tx_17"; exon_id "19_61324176_61324394_-"; exonnum "3"; txlen "1101";
19	ENSEMBL114_rn	exon	61324176	61324394	0.117759348497036	-	.	gene_id "ENSRNOG00000076118"; transcript_id "ENSRNOG00000076118_tx_8"; exon_id "19_61324176_61324394_-"; exonnum "4"; txlen "1245";
19	ENSEMBL114_rn	exon	61324176	61324394	0.117759348497036	-	.	gene_id "ENSRNOG00000076118"; transcript_id "ENSRNOG00000076118_tx_9"; exon_id "19_61324176_61324394_-"; exonnum "4"; txlen "1037";
19	ensembl	exon	61327535	61327728	0	-	.	gene_id "ENSRNOG00000076118"; gene_version "1"; transcript_id "ENSRNOT00000134817"; transcript_version "1"; exon_number "3"; gene_source "ensembl"; gene_biotype "lncRNA"; transcript_source "ensembl"; transcript_biotype "lncRNA"; exon_id "ENSRNOE00000662058"; exon_version "2"; tag "Ensembl_canonical";
19	sraer114_mid	exon	61327927	61328173	0.0761972254980818	-	.	gene_id "ENSRNOG00000076118"; transcript_id "ENSRNOG00000076118_tx_13"; exon_id "19_61327927_61328173_-"; exonnum "4"; txlen "1346";
19	sraer114_mid	exon	61327927	61328173	0.0139603046833306	-	.	gene_id "ENSRNOG00000076118"; transcript_id "ENSRNOG00000076118_tx_17"; exon_id "19_61327927_61328173_-"; exonnum "2"; txlen "1101";
19	sraer114_mid	exon	61327927	61328173	0.117759348497036	-	.	gene_id "ENSRNOG00000076118"; transcript_id "ENSRNOG00000076118_tx_8"; exon_id "19_61327927_61328173_-"; exonnum "3"; txlen "1245";
19	sraer114_mid	exon	61327927	61328173	0.117759348497036	-	.	gene_id "ENSRNOG00000076118"; transcript_id "ENSRNOG00000076118_tx_9"; exon_id "19_61327927_61328173_-"; exonnum "3"; txlen "1037";
19	ensembl	exon	61327965	61328173	0	-	.	gene_id "ENSRNOG00000076118"; gene_version "1"; transcript_id "ENSRNOT00000134817"; transcript_version "1"; exon_number "2"; gene_source "ensembl"; gene_biotype "lncRNA"; transcript_source "ensembl"; transcript_biotype "lncRNA"; exon_id "ENSRNOE00000766934"; exon_version "1"; tag "Ensembl_canonical";
19	ensembl	exon	61360551	61360928	0	-	.	gene_id "ENSRNOG00000076118"; gene_version "1"; transcript_id "ENSRNOT00000134817"; transcript_version "1"; exon_number "1"; gene_source "ensembl"; gene_biotype "lncRNA"; transcript_source "ensembl"; transcript_biotype "lncRNA"; exon_id "ENSRNOE00000698472"; exon_version "1"; tag "Ensembl_canonical";
19	ENSEMBL114_rn	exon	61360551	61360928	0.0139603046833306	-	.	gene_id "ENSRNOG00000076118"; transcript_id "ENSRNOG00000076118_tx_17"; exon_id "19_61360551_61360928_-"; exonnum "1"; txlen "1101";
19	ensembl	exon	61381948	61383342	0	-	.	gene_id "ENSRNOG00000072929"; gene_version "1"; transcript_id "ENSRNOT00000166695"; transcript_version "1"; exon_number "2"; gene_source "ensembl"; gene_biotype "lncRNA"; transcript_source "ensembl"; transcript_biotype "lncRNA"; exon_id "ENSRNOE00000718348"; exon_version "1"; tag "Ensembl_canonical";
19	ENSEMBL114_rn	exon	61381948	61383342	0.0171546353259333	-	.	gene_id "ENSRNOG00000072929"; transcript_id "ENSRNOG00000072929_tx_1"; exon_id "19_61381948_61383342_-"; exonnum "2"; txlen "1581";
19	ensembl	gene	61381948	61385500	0	-	.	gene_id "ENSRNOG00000072929"; gene_version "1"; gene_source "ensembl"; gene_biotype "lncRNA";
19	ensembl	transcript	61381948	61385500	0	-	.	gene_id "ENSRNOG00000072929"; gene_version "1"; transcript_id "ENSRNOT00000166695"; transcript_version "1"; gene_source "ensembl"; gene_biotype "lncRNA"; transcript_source "ensembl"; transcript_biotype "lncRNA"; tag "Ensembl_canonical";
19	ensembl	exon	61384669	61385500	0	-	.	gene_id "ENSRNOG00000072929"; gene_version "1"; transcript_id "ENSRNOT00000166695"; transcript_version "1"; exon_number "1"; gene_source "ensembl"; gene_biotype "lncRNA"; transcript_source "ensembl"; transcript_biotype "lncRNA"; exon_id "ENSRNOE00000789851"; exon_version "1"; tag "Ensembl_canonical";
19	sraer114_ss	exon	61385875	61386060	0.0171546353259333	-	.	gene_id "ENSRNOG00000072929"; transcript_id "ENSRNOG00000072929_tx_1"; exon_id "19_61385875_61386060_-"; exonnum "1"; txlen "1581";
19	ensembl	exon	61395560	61395769	0	-	.	gene_id "ENSRNOG00000076118"; gene_version "1"; transcript_id "ENSRNOT00000127567"; transcript_version "1"; exon_number "3"; gene_source "ensembl"; gene_biotype "lncRNA"; transcript_source "ensembl"; transcript_biotype "lncRNA"; exon_id "ENSRNOE00000698086"; exon_version "1";
19	ENSEMBL114_rn	exon	61395560	61395769	0.0332680819859493	-	.	gene_id "ENSRNOG00000076118"; transcript_id "ENSRNOG00000076118_tx_14"; exon_id "19_61395560_61395769_-"; exonnum "3"; txlen "642";
19	ENSEMBL114_rn	exon	61395560	61395769	0.312485591436578	-	.	gene_id "ENSRNOG00000076118"; transcript_id "ENSRNOG00000076118_tx_4"; exon_id "19_61395560_61395769_-"; exonnum "3"; txlen "781";
19	ENSEMBL114_rn	exon	61395560	61395769	0.174843772557417	-	.	gene_id "ENSRNOG00000076118"; transcript_id "ENSRNOG00000076118_tx_7"; exon_id "19_61395560_61395769_-"; exonnum "3"; txlen "542";
19	ensembl	exon	61413541	61413996	0	-	.	gene_id "ENSRNOG00000076118"; gene_version "1"; transcript_id "ENSRNOT00000138806"; transcript_version "1"; exon_number "4"; gene_source "ensembl"; gene_biotype "lncRNA"; transcript_source "ensembl"; transcript_biotype "lncRNA"; exon_id "ENSRNOE00000776917"; exon_version "1";
19	ensembl	transcript	61413541	61423147	0	-	.	gene_id "ENSRNOG00000076118"; gene_version "1"; transcript_id "ENSRNOT00000138806"; transcript_version "1"; gene_source "ensembl"; gene_biotype "lncRNA"; transcript_source "ensembl"; transcript_biotype "lncRNA";
19	ensembl	exon	61413641	61413996	0	-	.	gene_id "ENSRNOG00000076118"; gene_version "1"; transcript_id "ENSRNOT00000145052"; transcript_version "1"; exon_number "3"; gene_source "ensembl"; gene_biotype "lncRNA"; transcript_source "ensembl"; transcript_biotype "lncRNA"; exon_id "ENSRNOE00000815602"; exon_version "1";
19	ENSEMBL114_rn	exon	61413641	61413996	0.107115307310576	-	.	gene_id "ENSRNOG00000076118"; transcript_id "ENSRNOG00000076118_tx_10"; exon_id "19_61413641_61413996_-"; exonnum "3"; txlen "788";
19	ENSEMBL114_rn	exon	61413641	61413996	0.495892177143813	-	.	gene_id "ENSRNOG00000076118"; transcript_id "ENSRNOG00000076118_tx_3"; exon_id "19_61413641_61413996_-"; exonnum "3"; txlen "688";
19	ENSEMBL114_rn	exon	61413641	61413996	0.232440021216371	-	.	gene_id "ENSRNOG00000076118"; transcript_id "ENSRNOG00000076118_tx_6"; exon_id "19_61413641_61413996_-"; exonnum "3"; txlen "927";
19	ensembl	transcript	61413641	61421439	0	-	.	gene_id "ENSRNOG00000076118"; gene_version "1"; transcript_id "ENSRNOT00000145052"; transcript_version "1"; gene_source "ensembl"; gene_biotype "lncRNA"; transcript_source "ensembl"; transcript_biotype "lncRNA";
19	ensembl	exon	61417482	61417709	0	-	.	gene_id "ENSRNOG00000076118"; gene_version "1"; transcript_id "ENSRNOT00000127567"; transcript_version "1"; exon_number "2"; gene_source "ensembl"; gene_biotype "lncRNA"; transcript_source "ensembl"; transcript_biotype "lncRNA"; exon_id "ENSRNOE00000809521"; exon_version "1";
19	ensembl	exon	61417482	61417709	0	-	.	gene_id "ENSRNOG00000076118"; gene_version "1"; transcript_id "ENSRNOT00000138806"; transcript_version "1"; exon_number "3"; gene_source "ensembl"; gene_biotype "lncRNA"; transcript_source "ensembl"; transcript_biotype "lncRNA"; exon_id "ENSRNOE00000809521"; exon_version "1";
19	ensembl	exon	61417482	61417709	0	-	.	gene_id "ENSRNOG00000076118"; gene_version "1"; transcript_id "ENSRNOT00000145052"; transcript_version "1"; exon_number "2"; gene_source "ensembl"; gene_biotype "lncRNA"; transcript_source "ensembl"; transcript_biotype "lncRNA"; exon_id "ENSRNOE00000809521"; exon_version "1";
19	ENSEMBL114_rn	exon	61417482	61417709	0.107115307310576	-	.	gene_id "ENSRNOG00000076118"; transcript_id "ENSRNOG00000076118_tx_10"; exon_id "19_61417482_61417709_-"; exonnum "2"; txlen "788";
19	ENSEMBL114_rn	exon	61417482	61417709	0.0761972254980818	-	.	gene_id "ENSRNOG00000076118"; transcript_id "ENSRNOG00000076118_tx_13"; exon_id "19_61417482_61417709_-"; exonnum "3"; txlen "1346";
19	ENSEMBL114_rn	exon	61417482	61417709	0.0332680819859493	-	.	gene_id "ENSRNOG00000076118"; transcript_id "ENSRNOG00000076118_tx_14"; exon_id "19_61417482_61417709_-"; exonnum "2"; txlen "642";
19	ENSEMBL114_rn	exon	61417482	61417709	0.0287471903964819	-	.	gene_id "ENSRNOG00000076118"; transcript_id "ENSRNOG00000076118_tx_15"; exon_id "19_61417482_61417709_-"; exonnum "2"; txlen "792";
19	ENSEMBL114_rn	exon	61417482	61417709	0.495892177143813	-	.	gene_id "ENSRNOG00000076118"; transcript_id "ENSRNOG00000076118_tx_3"; exon_id "19_61417482_61417709_-"; exonnum "2"; txlen "688";
19	ENSEMBL114_rn	exon	61417482	61417709	0.312485591436578	-	.	gene_id "ENSRNOG00000076118"; transcript_id "ENSRNOG00000076118_tx_4"; exon_id "19_61417482_61417709_-"; exonnum "2"; txlen "781";
19	ENSEMBL114_rn	exon	61417482	61417709	0.232440021216371	-	.	gene_id "ENSRNOG00000076118"; transcript_id "ENSRNOG00000076118_tx_6"; exon_id "19_61417482_61417709_-"; exonnum "2"; txlen "927";
19	ENSEMBL114_rn	exon	61417482	61417709	0.174843772557417	-	.	gene_id "ENSRNOG00000076118"; transcript_id "ENSRNOG00000076118_tx_7"; exon_id "19_61417482_61417709_-"; exonnum "2"; txlen "542";
19	ENSEMBL114_rn	exon	61417482	61417709	0.117759348497036	-	.	gene_id "ENSRNOG00000076118"; transcript_id "ENSRNOG00000076118_tx_8"; exon_id "19_61417482_61417709_-"; exonnum "2"; txlen "1245";
19	ENSEMBL114_rn	exon	61417482	61417709	0.117759348497036	-	.	gene_id "ENSRNOG00000076118"; transcript_id "ENSRNOG00000076118_tx_9"; exon_id "19_61417482_61417709_-"; exonnum "2"; txlen "1037";
19	sraer114_ss	exon	61419221	61419563	0.312485591436578	-	.	gene_id "ENSRNOG00000076118"; transcript_id "ENSRNOG00000076118_tx_4"; exon_id "19_61419221_61419563_-"; exonnum "1"; txlen "781";
19	sraer114_ss	exon	61419221	61419563	0.232440021216371	-	.	gene_id "ENSRNOG00000076118"; transcript_id "ENSRNOG00000076118_tx_6"; exon_id "19_61419221_61419563_-"; exonnum "1"; txlen "927";
19	sraer114_ss	exon	61419221	61419563	0.117759348497036	-	.	gene_id "ENSRNOG00000076118"; transcript_id "ENSRNOG00000076118_tx_9"; exon_id "19_61419221_61419563_-"; exonnum "1"; txlen "1037";
19	ensembl	exon	61420889	61421439	0	-	.	gene_id "ENSRNOG00000076118"; gene_version "1"; transcript_id "ENSRNOT00000127567"; transcript_version "1"; exon_number "1"; gene_source "ensembl"; gene_biotype "lncRNA"; transcript_source "ensembl"; transcript_biotype "lncRNA"; exon_id "ENSRNOE00000735464"; exon_version "1";
19	ensembl	exon	61420889	61421439	0	-	.	gene_id "ENSRNOG00000076118"; gene_version "1"; transcript_id "ENSRNOT00000145052"; transcript_version "1"; exon_number "1"; gene_source "ensembl"; gene_biotype "lncRNA"; transcript_source "ensembl"; transcript_biotype "lncRNA"; exon_id "ENSRNOE00000735464"; exon_version "1";
19	ENSEMBL114_rn	exon	61420889	61421439	0.117759348497036	-	.	gene_id "ENSRNOG00000076118"; transcript_id "ENSRNOG00000076118_tx_8"; exon_id "19_61420889_61421439_-"; exonnum "1"; txlen "1245";
19	ensembl	exon	61422286	61422563	0	-	.	gene_id "ENSRNOG00000076118"; gene_version "1"; transcript_id "ENSRNOT00000138806"; transcript_version "1"; exon_number "2"; gene_source "ensembl"; gene_biotype "lncRNA"; transcript_source "ensembl"; transcript_biotype "lncRNA"; exon_id "ENSRNOE00000680214"; exon_version "1";
19	ENSEMBL114_rn	exon	61422286	61422563	0.0761972254980818	-	.	gene_id "ENSRNOG00000076118"; transcript_id "ENSRNOG00000076118_tx_13"; exon_id "19_61422286_61422563_-"; exonnum "2"; txlen "1346";
19	ensembl	exon	61422774	61423147	0	-	.	gene_id "ENSRNOG00000076118"; gene_version "1"; transcript_id "ENSRNOT00000138806"; transcript_version "1"; exon_number "1"; gene_source "ensembl"; gene_biotype "lncRNA"; transcript_source "ensembl"; transcript_biotype "lncRNA"; exon_id "ENSRNOE00000729459"; exon_version "1";
19	ENSEMBL114_rn	exon	61422774	61423147	0.0761972254980818	-	.	gene_id "ENSRNOG00000076118"; transcript_id "ENSRNOG00000076118_tx_13"; exon_id "19_61422774_61423147_-"; exonnum "1"; txlen "1346";
19	sraer114_ss	exon	61428790	61428893	0.495892177143813	-	.	gene_id "ENSRNOG00000076118"; transcript_id "ENSRNOG00000076118_tx_3"; exon_id "19_61428790_61428893_-"; exonnum "1"; txlen "688";
19	sraer114_ss	exon	61428790	61428893	0.174843772557417	-	.	gene_id "ENSRNOG00000076118"; transcript_id "ENSRNOG00000076118_tx_7"; exon_id "19_61428790_61428893_-"; exonnum "1"; txlen "542";
19	sraer114_ss	exon	61446327	61446530	0.107115307310576	-	.	gene_id "ENSRNOG00000076118"; transcript_id "ENSRNOG00000076118_tx_10"; exon_id "19_61446327_61446530_-"; exonnum "1"; txlen "788";
19	sraer114_ss	exon	61446327	61446530	0.0332680819859493	-	.	gene_id "ENSRNOG00000076118"; transcript_id "ENSRNOG00000076118_tx_14"; exon_id "19_61446327_61446530_-"; exonnum "1"; txlen "642";
19	sraer114_ss	exon	61446327	61446530	0.0287471903964819	-	.	gene_id "ENSRNOG00000076118"; transcript_id "ENSRNOG00000076118_tx_15"; exon_id "19_61446327_61446530_-"; exonnum "1"; txlen "792";
19	sraer114_ss	exon	61448114	61448560	0.0174363095025697	-	.	gene_id "ENSRNOG00000076723"; transcript_id "ENSRNOG00000076723_tx_4"; exon_id "19_61448114_61448560_-"; exonnum "1"; txlen "877";
19	ensembl	exon	61453305	61453407	0	-	.	gene_id "ENSRNOG00000088180"; gene_version "1"; transcript_id "ENSRNOT00000133935"; transcript_version "1"; exon_number "3"; gene_source "ensembl"; gene_biotype "lncRNA"; transcript_source "ensembl"; transcript_biotype "lncRNA"; exon_id "ENSRNOE00000725212"; exon_version "1"; tag "Ensembl_canonical";
19	ensembl	gene	61453305	61468148	0	-	.	gene_id "ENSRNOG00000088180"; gene_version "1"; gene_source "ensembl"; gene_biotype "lncRNA";
19	ensembl	transcript	61453305	61468148	0	-	.	gene_id "ENSRNOG00000088180"; gene_version "1"; transcript_id "ENSRNOT00000133935"; transcript_version "1"; gene_source "ensembl"; gene_biotype "lncRNA"; transcript_source "ensembl"; transcript_biotype "lncRNA"; tag "Ensembl_canonical";
19	ensembl	exon	61453497	61453624	0	-	.	gene_id "ENSRNOG00000088180"; gene_version "1"; transcript_id "ENSRNOT00000133935"; transcript_version "1"; exon_number "2"; gene_source "ensembl"; gene_biotype "lncRNA"; transcript_source "ensembl"; transcript_biotype "lncRNA"; exon_id "ENSRNOE00000682705"; exon_version "1"; tag "Ensembl_canonical";
19	ensembl	exon	61459800	61460204	0	-	.	gene_id "ENSRNOG00000087134"; gene_version "1"; transcript_id "ENSRNOT00000135476"; transcript_version "1"; exon_number "3"; gene_source "ensembl"; gene_biotype "lncRNA"; transcript_source "ensembl"; transcript_biotype "lncRNA"; exon_id "ENSRNOE00000680206"; exon_version "1"; tag "Ensembl_canonical";
19	ensembl	gene	61459800	61461143	0	-	.	gene_id "ENSRNOG00000087134"; gene_version "1"; gene_source "ensembl"; gene_biotype "lncRNA";
19	ensembl	transcript	61459800	61461143	0	-	.	gene_id "ENSRNOG00000087134"; gene_version "1"; transcript_id "ENSRNOT00000135476"; transcript_version "1"; gene_source "ensembl"; gene_biotype "lncRNA"; transcript_source "ensembl"; transcript_biotype "lncRNA"; tag "Ensembl_canonical";
19	ensembl	exon	61460336	61460430	0	-	.	gene_id "ENSRNOG00000087134"; gene_version "1"; transcript_id "ENSRNOT00000135476"; transcript_version "1"; exon_number "2"; gene_source "ensembl"; gene_biotype "lncRNA"; transcript_source "ensembl"; transcript_biotype "lncRNA"; exon_id "ENSRNOE00000719397"; exon_version "1"; tag "Ensembl_canonical";
19	ensembl	exon	61460994	61461143	0	-	.	gene_id "ENSRNOG00000087134"; gene_version "1"; transcript_id "ENSRNOT00000135476"; transcript_version "1"; exon_number "1"; gene_source "ensembl"; gene_biotype "lncRNA"; transcript_source "ensembl"; transcript_biotype "lncRNA"; exon_id "ENSRNOE00000709155"; exon_version "1"; tag "Ensembl_canonical";
19	ensembl	exon	61468068	61468148	0	-	.	gene_id "ENSRNOG00000088180"; gene_version "1"; transcript_id "ENSRNOT00000133935"; transcript_version "1"; exon_number "1"; gene_source "ensembl"; gene_biotype "lncRNA"; transcript_source "ensembl"; transcript_biotype "lncRNA"; exon_id "ENSRNOE00000723139"; exon_version "1"; tag "Ensembl_canonical";
19	ensembl	three_prime_utr	61500702	61507120	0	-	.	gene_id "ENSRNOG00000042888"; gene_version "5"; transcript_id "ENSRNOT00000068440"; transcript_version "5"; gene_name "Cdyl2"; gene_source "ensembl"; gene_biotype "protein_coding"; transcript_name "Cdyl2-201"; transcript_source "ensembl"; transcript_biotype "protein_coding"; tag "Ensembl_canonical";
19	ensembl	three_prime_utr	61500702	61507120	0	-	.	gene_id "ENSRNOG00000042888"; gene_version "5"; transcript_id "ENSRNOT00000117818"; transcript_version "2"; gene_name "Cdyl2"; gene_source "ensembl"; gene_biotype "protein_coding"; transcript_name "Cdyl2-202"; transcript_source "ensembl"; transcript_biotype "protein_coding";
19	ensembl	exon	61500702	61507279	0	-	.	gene_id "ENSRNOG00000042888"; gene_version "5"; transcript_id "ENSRNOT00000068440"; transcript_version "5"; exon_number "7"; gene_name "Cdyl2"; gene_source "ensembl"; gene_biotype "protein_coding"; transcript_name "Cdyl2-201"; transcript_source "ensembl"; transcript_biotype "protein_coding"; exon_id "ENSRNOE00000795606"; exon_version "1"; tag "Ensembl_canonical";
19	ensembl	exon	61500702	61507279	0	-	.	gene_id "ENSRNOG00000042888"; gene_version "5"; transcript_id "ENSRNOT00000117818"; transcript_version "2"; exon_number "7"; gene_name "Cdyl2"; gene_source "ensembl"; gene_biotype "protein_coding"; transcript_name "Cdyl2-202"; transcript_source "ensembl"; transcript_biotype "protein_coding"; exon_id "ENSRNOE00000795606"; exon_version "1";
19	ENSEMBL114_rn	exon	61500702	61507279	5.00194689694316	-	.	gene_id "ENSRNOG00000042888"; transcript_id "ENSRNOG00000042888_tx_2"; exon_id "19_61500702_61507279_-"; exonnum "7"; txlen "8024";
19	ensembl	transcript	61500702	61618664	0	-	.	gene_id "ENSRNOG00000042888"; gene_version "5"; transcript_id "ENSRNOT00000068440"; transcript_version "5"; gene_name "Cdyl2"; gene_source "ensembl"; gene_biotype "protein_coding"; transcript_name "Cdyl2-201"; transcript_source "ensembl"; transcript_biotype "protein_coding"; tag "Ensembl_canonical";
19	ensembl	gene	61500702	61691746	0	-	.	gene_id "ENSRNOG00000042888"; gene_version "5"; gene_name "Cdyl2"; gene_source "ensembl"; gene_biotype "protein_coding";
19	ensembl	transcript	61500702	61691746	0	-	.	gene_id "ENSRNOG00000042888"; gene_version "5"; transcript_id "ENSRNOT00000117818"; transcript_version "2"; gene_name "Cdyl2"; gene_source "ensembl"; gene_biotype "protein_coding"; transcript_name "Cdyl2-202"; transcript_source "ensembl"; transcript_biotype "protein_coding";
19	ensembl	stop_codon	61507121	61507123	0	-	0	gene_id "ENSRNOG00000042888"; gene_version "5"; transcript_id "ENSRNOT00000068440"; transcript_version "5"; exon_number "7"; gene_name "Cdyl2"; gene_source "ensembl"; gene_biotype "protein_coding"; transcript_name "Cdyl2-201"; transcript_source "ensembl"; transcript_biotype "protein_coding"; tag "Ensembl_canonical";
19	ensembl	stop_codon	61507121	61507123	0	-	0	gene_id "ENSRNOG00000042888"; gene_version "5"; transcript_id "ENSRNOT00000117818"; transcript_version "2"; exon_number "7"; gene_name "Cdyl2"; gene_source "ensembl"; gene_biotype "protein_coding"; transcript_name "Cdyl2-202"; transcript_source "ensembl"; transcript_biotype "protein_coding";
19	ensembl	CDS	61507124	61507279	0	-	0	gene_id "ENSRNOG00000042888"; gene_version "5"; transcript_id "ENSRNOT00000068440"; transcript_version "5"; exon_number "7"; gene_name "Cdyl2"; gene_source "ensembl"; gene_biotype "protein_coding"; transcript_name "Cdyl2-201"; transcript_source "ensembl"; transcript_biotype "protein_coding"; protein_id "ENSRNOP00000058951"; protein_version "3"; tag "Ensembl_canonical";
19	ensembl	CDS	61507124	61507279	0	-	0	gene_id "ENSRNOG00000042888"; gene_version "5"; transcript_id "ENSRNOT00000117818"; transcript_version "2"; exon_number "7"; gene_name "Cdyl2"; gene_source "ensembl"; gene_biotype "protein_coding"; transcript_name "Cdyl2-202"; transcript_source "ensembl"; transcript_biotype "protein_coding"; protein_id "ENSRNOP00000086896"; protein_version "1";
19	ensembl	exon	61510734	61510877	0	-	.	gene_id "ENSRNOG00000042888"; gene_version "5"; transcript_id "ENSRNOT00000068440"; transcript_version "5"; exon_number "6"; gene_name "Cdyl2"; gene_source "ensembl"; gene_biotype "protein_coding"; transcript_name "Cdyl2-201"; transcript_source "ensembl"; transcript_biotype "protein_coding"; exon_id "ENSRNOE00000437871"; exon_version "2"; tag "Ensembl_canonical";
19	ensembl	CDS	61510734	61510877	0	-	0	gene_id "ENSRNOG00000042888"; gene_version "5"; transcript_id "ENSRNOT00000068440"; transcript_version "5"; exon_number "6"; gene_name "Cdyl2"; gene_source "ensembl"; gene_biotype "protein_coding"; transcript_name "Cdyl2-201"; transcript_source "ensembl"; transcript_biotype "protein_coding"; protein_id "ENSRNOP00000058951"; protein_version "3"; tag "Ensembl_canonical";
19	ensembl	exon	61510734	61510877	0	-	.	gene_id "ENSRNOG00000042888"; gene_version "5"; transcript_id "ENSRNOT00000117818"; transcript_version "2"; exon_number "6"; gene_name "Cdyl2"; gene_source "ensembl"; gene_biotype "protein_coding"; transcript_name "Cdyl2-202"; transcript_source "ensembl"; transcript_biotype "protein_coding"; exon_id "ENSRNOE00000437871"; exon_version "2";
19	ensembl	CDS	61510734	61510877	0	-	0	gene_id "ENSRNOG00000042888"; gene_version "5"; transcript_id "ENSRNOT00000117818"; transcript_version "2"; exon_number "6"; gene_name "Cdyl2"; gene_source "ensembl"; gene_biotype "protein_coding"; transcript_name "Cdyl2-202"; transcript_source "ensembl"; transcript_biotype "protein_coding"; protein_id "ENSRNOP00000086896"; protein_version "1";
19	ENSEMBL114_rn	exon	61510734	61510877	5.00194689694316	-	.	gene_id "ENSRNOG00000042888"; transcript_id "ENSRNOG00000042888_tx_2"; exon_id "19_61510734_61510877_-"; exonnum "6"; txlen "8024";
19	ensembl	exon	61514448	61514658	0	-	.	gene_id "ENSRNOG00000042888"; gene_version "5"; transcript_id "ENSRNOT00000068440"; transcript_version "5"; exon_number "5"; gene_name "Cdyl2"; gene_source "ensembl"; gene_biotype "protein_coding"; transcript_name "Cdyl2-201"; transcript_source "ensembl"; transcript_biotype "protein_coding"; exon_id "ENSRNOE00000476496"; exon_version "1"; tag "Ensembl_canonical";
19	ensembl	CDS	61514448	61514658	0	-	1	gene_id "ENSRNOG00000042888"; gene_version "5"; transcript_id "ENSRNOT00000068440"; transcript_version "5"; exon_number "5"; gene_name "Cdyl2"; gene_source "ensembl"; gene_biotype "protein_coding"; transcript_name "Cdyl2-201"; transcript_source "ensembl"; transcript_biotype "protein_coding"; protein_id "ENSRNOP00000058951"; protein_version "3"; tag "Ensembl_canonical";
19	ensembl	exon	61514448	61514658	0	-	.	gene_id "ENSRNOG00000042888"; gene_version "5"; transcript_id "ENSRNOT00000117818"; transcript_version "2"; exon_number "5"; gene_name "Cdyl2"; gene_source "ensembl"; gene_biotype "protein_coding"; transcript_name "Cdyl2-202"; transcript_source "ensembl"; transcript_biotype "protein_coding"; exon_id "ENSRNOE00000476496"; exon_version "1";
19	ensembl	CDS	61514448	61514658	0	-	1	gene_id "ENSRNOG00000042888"; gene_version "5"; transcript_id "ENSRNOT00000117818"; transcript_version "2"; exon_number "5"; gene_name "Cdyl2"; gene_source "ensembl"; gene_biotype "protein_coding"; transcript_name "Cdyl2-202"; transcript_source "ensembl"; transcript_biotype "protein_coding"; protein_id "ENSRNOP00000086896"; protein_version "1";
19	ENSEMBL114_rn	exon	61514448	61514658	5.00194689694316	-	.	gene_id "ENSRNOG00000042888"; transcript_id "ENSRNOG00000042888_tx_2"; exon_id "19_61514448_61514658_-"; exonnum "5"; txlen "8024";
19	ensembl	exon	61521511	61521683	0	-	.	gene_id "ENSRNOG00000042888"; gene_version "5"; transcript_id "ENSRNOT00000068440"; transcript_version "5"; exon_number "4"; gene_name "Cdyl2"; gene_source "ensembl"; gene_biotype "protein_coding"; transcript_name "Cdyl2-201"; transcript_source "ensembl"; transcript_biotype "protein_coding"; exon_id "ENSRNOE00000463977"; exon_version "1"; tag "Ensembl_canonical";
19	ensembl	CDS	61521511	61521683	0	-	0	gene_id "ENSRNOG00000042888"; gene_version "5"; transcript_id "ENSRNOT00000068440"; transcript_version "5"; exon_number "4"; gene_name "Cdyl2"; gene_source "ensembl"; gene_biotype "protein_coding"; transcript_name "Cdyl2-201"; transcript_source "ensembl"; transcript_biotype "protein_coding"; protein_id "ENSRNOP00000058951"; protein_version "3"; tag "Ensembl_canonical";
19	ensembl	exon	61521511	61521683	0	-	.	gene_id "ENSRNOG00000042888"; gene_version "5"; transcript_id "ENSRNOT00000117818"; transcript_version "2"; exon_number "4"; gene_name "Cdyl2"; gene_source "ensembl"; gene_biotype "protein_coding"; transcript_name "Cdyl2-202"; transcript_source "ensembl"; transcript_biotype "protein_coding"; exon_id "ENSRNOE00000463977"; exon_version "1";
19	ensembl	CDS	61521511	61521683	0	-	0	gene_id "ENSRNOG00000042888"; gene_version "5"; transcript_id "ENSRNOT00000117818"; transcript_version "2"; exon_number "4"; gene_name "Cdyl2"; gene_source "ensembl"; gene_biotype "protein_coding"; transcript_name "Cdyl2-202"; transcript_source "ensembl"; transcript_biotype "protein_coding"; protein_id "ENSRNOP00000086896"; protein_version "1";
19	ENSEMBL114_rn	exon	61521511	61521683	5.00194689694316	-	.	gene_id "ENSRNOG00000042888"; transcript_id "ENSRNOG00000042888_tx_2"; exon_id "19_61521511_61521683_-"; exonnum "4"; txlen "8024";
19	ensembl	exon	61528011	61528228	0	-	.	gene_id "ENSRNOG00000042888"; gene_version "5"; transcript_id "ENSRNOT00000068440"; transcript_version "5"; exon_number "3"; gene_name "Cdyl2"; gene_source "ensembl"; gene_biotype "protein_coding"; transcript_name "Cdyl2-201"; transcript_source "ensembl"; transcript_biotype "protein_coding"; exon_id "ENSRNOE00000474822"; exon_version "1"; tag "Ensembl_canonical";
19	ensembl	CDS	61528011	61528228	0	-	2	gene_id "ENSRNOG00000042888"; gene_version "5"; transcript_id "ENSRNOT00000068440"; transcript_version "5"; exon_number "3"; gene_name "Cdyl2"; gene_source "ensembl"; gene_biotype "protein_coding"; transcript_name "Cdyl2-201"; transcript_source "ensembl"; transcript_biotype "protein_coding"; protein_id "ENSRNOP00000058951"; protein_version "3"; tag "Ensembl_canonical";
19	ensembl	exon	61528011	61528228	0	-	.	gene_id "ENSRNOG00000042888"; gene_version "5"; transcript_id "ENSRNOT00000117818"; transcript_version "2"; exon_number "3"; gene_name "Cdyl2"; gene_source "ensembl"; gene_biotype "protein_coding"; transcript_name "Cdyl2-202"; transcript_source "ensembl"; transcript_biotype "protein_coding"; exon_id "ENSRNOE00000474822"; exon_version "1";
19	ensembl	CDS	61528011	61528228	0	-	2	gene_id "ENSRNOG00000042888"; gene_version "5"; transcript_id "ENSRNOT00000117818"; transcript_version "2"; exon_number "3"; gene_name "Cdyl2"; gene_source "ensembl"; gene_biotype "protein_coding"; transcript_name "Cdyl2-202"; transcript_source "ensembl"; transcript_biotype "protein_coding"; protein_id "ENSRNOP00000086896"; protein_version "1";
19	ENSEMBL114_rn	exon	61528011	61528228	5.00194689694316	-	.	gene_id "ENSRNOG00000042888"; transcript_id "ENSRNOG00000042888_tx_2"; exon_id "19_61528011_61528228_-"; exonnum "3"; txlen "8024";
19	ensembl	exon	61578943	61579525	0	-	.	gene_id "ENSRNOG00000042888"; gene_version "5"; transcript_id "ENSRNOT00000068440"; transcript_version "5"; exon_number "2"; gene_name "Cdyl2"; gene_source "ensembl"; gene_biotype "protein_coding"; transcript_name "Cdyl2-201"; transcript_source "ensembl"; transcript_biotype "protein_coding"; exon_id "ENSRNOE00000398292"; exon_version "2"; tag "Ensembl_canonical";
19	ensembl	CDS	61578943	61579525	0	-	0	gene_id "ENSRNOG00000042888"; gene_version "5"; transcript_id "ENSRNOT00000068440"; transcript_version "5"; exon_number "2"; gene_name "Cdyl2"; gene_source "ensembl"; gene_biotype "protein_coding"; transcript_name "Cdyl2-201"; transcript_source "ensembl"; transcript_biotype "protein_coding"; protein_id "ENSRNOP00000058951"; protein_version "3"; tag "Ensembl_canonical";
19	ensembl	exon	61578943	61579525	0	-	.	gene_id "ENSRNOG00000042888"; gene_version "5"; transcript_id "ENSRNOT00000117818"; transcript_version "2"; exon_number "2"; gene_name "Cdyl2"; gene_source "ensembl"; gene_biotype "protein_coding"; transcript_name "Cdyl2-202"; transcript_source "ensembl"; transcript_biotype "protein_coding"; exon_id "ENSRNOE00000398292"; exon_version "2";
19	ensembl	CDS	61578943	61579525	0	-	0	gene_id "ENSRNOG00000042888"; gene_version "5"; transcript_id "ENSRNOT00000117818"; transcript_version "2"; exon_number "2"; gene_name "Cdyl2"; gene_source "ensembl"; gene_biotype "protein_coding"; transcript_name "Cdyl2-202"; transcript_source "ensembl"; transcript_biotype "protein_coding"; protein_id "ENSRNOP00000086896"; protein_version "1";
19	ENSEMBL114_rn	exon	61578943	61579525	5.00194689694316	-	.	gene_id "ENSRNOG00000042888"; transcript_id "ENSRNOG00000042888_tx_2"; exon_id "19_61578943_61579525_-"; exonnum "2"; txlen "8024";
19	ensembl	CDS	61618298	61618465	0	-	0	gene_id "ENSRNOG00000042888"; gene_version "5"; transcript_id "ENSRNOT00000068440"; transcript_version "5"; exon_number "1"; gene_name "Cdyl2"; gene_source "ensembl"; gene_biotype "protein_coding"; transcript_name "Cdyl2-201"; transcript_source "ensembl"; transcript_biotype "protein_coding"; protein_id "ENSRNOP00000058951"; protein_version "3"; tag "Ensembl_canonical";
19	ensembl	exon	61618298	61618664	0	-	.	gene_id "ENSRNOG00000042888"; gene_version "5"; transcript_id "ENSRNOT00000068440"; transcript_version "5"; exon_number "1"; gene_name "Cdyl2"; gene_source "ensembl"; gene_biotype "protein_coding"; transcript_name "Cdyl2-201"; transcript_source "ensembl"; transcript_biotype "protein_coding"; exon_id "ENSRNOE00000582225"; exon_version "2"; tag "Ensembl_canonical";
19	ensembl	start_codon	61618463	61618465	0	-	0	gene_id "ENSRNOG00000042888"; gene_version "5"; transcript_id "ENSRNOT00000068440"; transcript_version "5"; exon_number "1"; gene_name "Cdyl2"; gene_source "ensembl"; gene_biotype "protein_coding"; transcript_name "Cdyl2-201"; transcript_source "ensembl"; transcript_biotype "protein_coding"; tag "Ensembl_canonical";
19	ensembl	five_prime_utr	61618466	61618664	0	-	.	gene_id "ENSRNOG00000042888"; gene_version "5"; transcript_id "ENSRNOT00000068440"; transcript_version "5"; gene_name "Cdyl2"; gene_source "ensembl"; gene_biotype "protein_coding"; transcript_name "Cdyl2-201"; transcript_source "ensembl"; transcript_biotype "protein_coding"; tag "Ensembl_canonical";
19	sraer114_ss	exon	61640930	61641046	5.00194689694316	-	.	gene_id "ENSRNOG00000042888"; transcript_id "ENSRNOG00000042888_tx_2"; exon_id "19_61640930_61641046_-"; exonnum "1"; txlen "8024";
19	ensembl	CDS	61691684	61691707	0	-	0	gene_id "ENSRNOG00000042888"; gene_version "5"; transcript_id "ENSRNOT00000117818"; transcript_version "2"; exon_number "1"; gene_name "Cdyl2"; gene_source "ensembl"; gene_biotype "protein_coding"; transcript_name "Cdyl2-202"; transcript_source "ensembl"; transcript_biotype "protein_coding"; protein_id "ENSRNOP00000086896"; protein_version "1";
19	ensembl	exon	61691684	61691746	0	-	.	gene_id "ENSRNOG00000042888"; gene_version "5"; transcript_id "ENSRNOT00000117818"; transcript_version "2"; exon_number "1"; gene_name "Cdyl2"; gene_source "ensembl"; gene_biotype "protein_coding"; transcript_name "Cdyl2-202"; transcript_source "ensembl"; transcript_biotype "protein_coding"; exon_id "ENSRNOE00000772175"; exon_version "1";
19	ensembl	start_codon	61691705	61691707	0	-	0	gene_id "ENSRNOG00000042888"; gene_version "5"; transcript_id "ENSRNOT00000117818"; transcript_version "2"; exon_number "1"; gene_name "Cdyl2"; gene_source "ensembl"; gene_biotype "protein_coding"; transcript_name "Cdyl2-202"; transcript_source "ensembl"; transcript_biotype "protein_coding";
19	ensembl	five_prime_utr	61691708	61691746	0	-	.	gene_id "ENSRNOG00000042888"; gene_version "5"; transcript_id "ENSRNOT00000117818"; transcript_version "2"; gene_name "Cdyl2"; gene_source "ensembl"; gene_biotype "protein_coding"; transcript_name "Cdyl2-202"; transcript_source "ensembl"; transcript_biotype "protein_coding";
19	ensembl	exon	61710999	61711542	0	-	.	gene_id "ENSRNOG00000083071"; gene_version "1"; transcript_id "ENSRNOT00000151351"; transcript_version "1"; exon_number "3"; gene_source "ensembl"; gene_biotype "lncRNA"; transcript_source "ensembl"; transcript_biotype "lncRNA"; exon_id "ENSRNOE00000736425"; exon_version "1"; tag "Ensembl_canonical";
19	ENSEMBL114_rn	exon	61710999	61711542	0.0565706674152426	-	.	gene_id "ENSRNOG00000083071"; transcript_id "ENSRNOG00000083071_tx_1"; exon_id "19_61710999_61711542_-"; exonnum "2"; txlen "744";
19	ENSEMBL114_rn	exon	61710999	61711542	0.0389045506949392	-	.	gene_id "ENSRNOG00000083071"; transcript_id "ENSRNOG00000083071_tx_2"; exon_id "19_61710999_61711542_-"; exonnum "2"; txlen "698";
19	ENSEMBL114_rn	exon	61710999	61711542	0.0271414561282533	-	.	gene_id "ENSRNOG00000083071"; transcript_id "ENSRNOG00000083071_tx_3"; exon_id "19_61710999_61711542_-"; exonnum "3"; txlen "812";
19	ensembl	gene	61710999	61728804	0	-	.	gene_id "ENSRNOG00000083071"; gene_version "1"; gene_source "ensembl"; gene_biotype "lncRNA";
19	ensembl	transcript	61710999	61728804	0	-	.	gene_id "ENSRNOG00000083071"; gene_version "1"; transcript_id "ENSRNOT00000151351"; transcript_version "1"; gene_source "ensembl"; gene_biotype "lncRNA"; transcript_source "ensembl"; transcript_biotype "lncRNA"; tag "Ensembl_canonical";
19	sraer114_ss	exon	61713243	61713442	0.0565706674152426	-	.	gene_id "ENSRNOG00000083071"; transcript_id "ENSRNOG00000083071_tx_1"; exon_id "19_61713243_61713442_-"; exonnum "1"; txlen "744";
19	sraer114_ss	exon	61713879	61714032	0.0389045506949392	-	.	gene_id "ENSRNOG00000083071"; transcript_id "ENSRNOG00000083071_tx_2"; exon_id "19_61713879_61714032_-"; exonnum "1"; txlen "698";
19	ensembl	exon	61716189	61716288	0	-	.	gene_id "ENSRNOG00000083071"; gene_version "1"; transcript_id "ENSRNOT00000151351"; transcript_version "1"; exon_number "2"; gene_source "ensembl"; gene_biotype "lncRNA"; transcript_source "ensembl"; transcript_biotype "lncRNA"; exon_id "ENSRNOE00000763246"; exon_version "1"; tag "Ensembl_canonical";
19	ENSEMBL114_rn	exon	61716189	61716288	0.0271414561282533	-	.	gene_id "ENSRNOG00000083071"; transcript_id "ENSRNOG00000083071_tx_3"; exon_id "19_61716189_61716288_-"; exonnum "2"; txlen "812";
19	sraer114_ss	exon	61716420	61716587	0.0271414561282533	-	.	gene_id "ENSRNOG00000083071"; transcript_id "ENSRNOG00000083071_tx_3"; exon_id "19_61716420_61716587_-"; exonnum "1"; txlen "812";
19	ensembl	exon	61722528	61722658	0	-	.	gene_id "ENSRNOG00000081508"; gene_version "1"; transcript_id "ENSRNOT00000161446"; transcript_version "1"; exon_number "3"; gene_source "ensembl"; gene_biotype "lncRNA"; transcript_source "ensembl"; transcript_biotype "lncRNA"; exon_id "ENSRNOE00000735077"; exon_version "1";
19	ensembl	gene	61722528	61772508	0	-	.	gene_id "ENSRNOG00000081508"; gene_version "1"; gene_source "ensembl"; gene_biotype "lncRNA";
19	ensembl	transcript	61722528	61772508	0	-	.	gene_id "ENSRNOG00000081508"; gene_version "1"; transcript_id "ENSRNOT00000161446"; transcript_version "1"; gene_source "ensembl"; gene_biotype "lncRNA"; transcript_source "ensembl"; transcript_biotype "lncRNA";
19	ensembl	exon	61727105	61728804	0	-	.	gene_id "ENSRNOG00000083071"; gene_version "1"; transcript_id "ENSRNOT00000151351"; transcript_version "1"; exon_number "1"; gene_source "ensembl"; gene_biotype "lncRNA"; transcript_source "ensembl"; transcript_biotype "lncRNA"; exon_id "ENSRNOE00000782994"; exon_version "1"; tag "Ensembl_canonical";
19	sraer114_es	exon	61731907	61732027	0.00133800325697122	-	.	gene_id "ENSRNOG00000081508"; transcript_id "ENSRNOG00000081508_tx_13"; exon_id "19_61731907_61732027_-"; exonnum "5"; txlen "1011";
19	sraer114_mid	exon	61751822	61751869	0.0177023857217766	-	.	gene_id "ENSRNOG00000081508"; transcript_id "ENSRNOG00000081508_tx_10"; exon_id "19_61751822_61751869_-"; exonnum "4"; txlen "2032";
19	sraer114_mid	exon	61751822	61751869	0.0177023857217766	-	.	gene_id "ENSRNOG00000081508"; transcript_id "ENSRNOG00000081508_tx_11"; exon_id "19_61751822_61751869_-"; exonnum "4"; txlen "2080";
19	ensembl	exon	61751822	61754617	0	-	.	gene_id "ENSRNOG00000081508"; gene_version "1"; transcript_id "ENSRNOT00000161446"; transcript_version "1"; exon_number "2"; gene_source "ensembl"; gene_biotype "lncRNA"; transcript_source "ensembl"; transcript_biotype "lncRNA"; exon_id "ENSRNOE00000752396"; exon_version "1";
19	sraer114_mid	exon	61753372	61753430	0.0177023857217766	-	.	gene_id "ENSRNOG00000081508"; transcript_id "ENSRNOG00000081508_tx_10"; exon_id "19_61753372_61753430_-"; exonnum "3"; txlen "2032";
19	sraer114_mid	exon	61753372	61753430	0.0177023857217766	-	.	gene_id "ENSRNOG00000081508"; transcript_id "ENSRNOG00000081508_tx_11"; exon_id "19_61753372_61753430_-"; exonnum "3"; txlen "2080";
19	sraer114_mid	exon	61753372	61753430	0.0122294847366745	-	.	gene_id "ENSRNOG00000081508"; transcript_id "ENSRNOG00000081508_tx_12"; exon_id "19_61753372_61753430_-"; exonnum "3"; txlen "1295";
19	sraer114_mid	exon	61753372	61753430	0.00133800325697122	-	.	gene_id "ENSRNOG00000081508"; transcript_id "ENSRNOG00000081508_tx_13"; exon_id "19_61753372_61753430_-"; exonnum "4"; txlen "1011";
19	sraer114_mid	exon	61753372	61753430	0.024458969473349	-	.	gene_id "ENSRNOG00000081508"; transcript_id "ENSRNOG00000081508_tx_6"; exon_id "19_61753372_61753430_-"; exonnum "3"; txlen "1247";
19	ensembl	exon	61753436	61753721	0	-	.	gene_id "ENSRNOG00000081508"; gene_version "1"; transcript_id "ENSRNOT00000167019"; transcript_version "1"; exon_number "3"; gene_source "ensembl"; gene_biotype "lncRNA"; transcript_source "ensembl"; transcript_biotype "lncRNA"; exon_id "ENSRNOE00000680124"; exon_version "1";
19	ensembl	transcript	61753436	61757319	0	-	.	gene_id "ENSRNOG00000081508"; gene_version "1"; transcript_id "ENSRNOT00000167019"; transcript_version "1"; gene_source "ensembl"; gene_biotype "lncRNA"; transcript_source "ensembl"; transcript_biotype "lncRNA";
19	sraer114_mid	exon	61754451	61754617	0.0177023857217766	-	.	gene_id "ENSRNOG00000081508"; transcript_id "ENSRNOG00000081508_tx_10"; exon_id "19_61754451_61754617_-"; exonnum "2"; txlen "2032";
19	sraer114_mid	exon	61754451	61754617	0.024458969473349	-	.	gene_id "ENSRNOG00000081508"; transcript_id "ENSRNOG00000081508_tx_6"; exon_id "19_61754451_61754617_-"; exonnum "2"; txlen "1247";
19	ensembl	exon	61754451	61754665	0	-	.	gene_id "ENSRNOG00000081508"; gene_version "1"; transcript_id "ENSRNOT00000167019"; transcript_version "1"; exon_number "2"; gene_source "ensembl"; gene_biotype "lncRNA"; transcript_source "ensembl"; transcript_biotype "lncRNA"; exon_id "ENSRNOE00000738425"; exon_version "1";
19	ENSEMBL114_rn	exon	61754451	61754665	0.0177023857217766	-	.	gene_id "ENSRNOG00000081508"; transcript_id "ENSRNOG00000081508_tx_11"; exon_id "19_61754451_61754665_-"; exonnum "2"; txlen "2080";
19	ENSEMBL114_rn	exon	61754451	61754665	0.0122294847366745	-	.	gene_id "ENSRNOG00000081508"; transcript_id "ENSRNOG00000081508_tx_12"; exon_id "19_61754451_61754665_-"; exonnum "2"; txlen "1295";
19	ENSEMBL114_rn	exon	61754451	61754665	0.00133800325697122	-	.	gene_id "ENSRNOG00000081508"; transcript_id "ENSRNOG00000081508_tx_13"; exon_id "19_61754451_61754665_-"; exonnum "3"; txlen "1011";
19	ensembl	exon	61755562	61757319	0	-	.	gene_id "ENSRNOG00000081508"; gene_version "1"; transcript_id "ENSRNOT00000167019"; transcript_version "1"; exon_number "1"; gene_source "ensembl"; gene_biotype "lncRNA"; transcript_source "ensembl"; transcript_biotype "lncRNA"; exon_id "ENSRNOE00000696683"; exon_version "1";
19	ENSEMBL114_rn	exon	61755562	61757319	0.0177023857217766	-	.	gene_id "ENSRNOG00000081508"; transcript_id "ENSRNOG00000081508_tx_10"; exon_id "19_61755562_61757319_-"; exonnum "1"; txlen "2032";
19	ENSEMBL114_rn	exon	61755562	61757319	0.0177023857217766	-	.	gene_id "ENSRNOG00000081508"; transcript_id "ENSRNOG00000081508_tx_11"; exon_id "19_61755562_61757319_-"; exonnum "1"; txlen "2080";
19	ensembl	exon	61764999	61767241	0	-	.	gene_id "ENSRNOG00000081508"; gene_version "1"; transcript_id "ENSRNOT00000160978"; transcript_version "1"; exon_number "2"; gene_source "ensembl"; gene_biotype "lncRNA"; transcript_source "ensembl"; transcript_biotype "lncRNA"; exon_id "ENSRNOE00000685056"; exon_version "1";
19	ensembl	transcript	61764999	61772508	0	-	.	gene_id "ENSRNOG00000081508"; gene_version "1"; transcript_id "ENSRNOT00000160978"; transcript_version "1"; gene_source "ensembl"; gene_biotype "lncRNA"; transcript_source "ensembl"; transcript_biotype "lncRNA";
19	ensembl	exon	61765791	61767241	0	-	.	gene_id "ENSRNOG00000081508"; gene_version "1"; transcript_id "ENSRNOT00000167686"; transcript_version "1"; exon_number "2"; gene_source "ensembl"; gene_biotype "lncRNA"; transcript_source "ensembl"; transcript_biotype "lncRNA"; exon_id "ENSRNOE00000712740"; exon_version "1"; tag "Ensembl_canonical";
19	ensembl	transcript	61765791	61771265	0	-	.	gene_id "ENSRNOG00000081508"; gene_version "1"; transcript_id "ENSRNOT00000167686"; transcript_version "1"; gene_source "ensembl"; gene_biotype "lncRNA"; transcript_source "ensembl"; transcript_biotype "lncRNA"; tag "Ensembl_canonical";
19	sraer114_mid	exon	61766674	61767241	0.00133800325697122	-	.	gene_id "ENSRNOG00000081508"; transcript_id "ENSRNOG00000081508_tx_13"; exon_id "19_61766674_61767241_-"; exonnum "2"; txlen "1011";
19	ensembl	exon	61767721	61771265	0	-	.	gene_id "ENSRNOG00000081508"; gene_version "1"; transcript_id "ENSRNOT00000167686"; transcript_version "1"; exon_number "1"; gene_source "ensembl"; gene_biotype "lncRNA"; transcript_source "ensembl"; transcript_biotype "lncRNA"; exon_id "ENSRNOE00000817481"; exon_version "1"; tag "Ensembl_canonical";
19	ensembl	exon	61771266	61772508	0	-	.	gene_id "ENSRNOG00000081508"; gene_version "1"; transcript_id "ENSRNOT00000160978"; transcript_version "1"; exon_number "1"; gene_source "ensembl"; gene_biotype "lncRNA"; transcript_source "ensembl"; transcript_biotype "lncRNA"; exon_id "ENSRNOE00000815723"; exon_version "1";
19	sraer114_mid	exon	61771319	61771366	0.00133800325697122	-	.	gene_id "ENSRNOG00000081508"; transcript_id "ENSRNOG00000081508_tx_13"; exon_id "19_61771319_61771366_-"; exonnum "1"; txlen "1011";
19	ensembl	exon	61771488	61772508	0	-	.	gene_id "ENSRNOG00000081508"; gene_version "1"; transcript_id "ENSRNOT00000161446"; transcript_version "1"; exon_number "1"; gene_source "ensembl"; gene_biotype "lncRNA"; transcript_source "ensembl"; transcript_biotype "lncRNA"; exon_id "ENSRNOE00000713761"; exon_version "1";
19	ENSEMBL114_rn	exon	61771488	61772508	0.0122294847366745	-	.	gene_id "ENSRNOG00000081508"; transcript_id "ENSRNOG00000081508_tx_12"; exon_id "19_61771488_61772508_-"; exonnum "1"; txlen "1295";
19	ENSEMBL114_rn	exon	61771488	61772508	0.024458969473349	-	.	gene_id "ENSRNOG00000081508"; transcript_id "ENSRNOG00000081508_tx_6"; exon_id "19_61771488_61772508_-"; exonnum "1"; txlen "1247";
19	ensembl	three_prime_utr	61852126	61852385	0	-	.	gene_id "ENSRNOG00000068690"; gene_version "2"; transcript_id "ENSRNOT00000117703"; transcript_version "2"; gene_name "Cmc2"; gene_source "ensembl"; gene_biotype "protein_coding"; transcript_name "Cmc2-202"; transcript_source "ensembl"; transcript_biotype "protein_coding";
19	ensembl	three_prime_utr	61852126	61852385	0	-	.	gene_id "ENSRNOG00000068690"; gene_version "2"; transcript_id "ENSRNOT00000119763"; transcript_version "2"; gene_name "Cmc2"; gene_source "ensembl"; gene_biotype "protein_coding"; transcript_name "Cmc2-203"; transcript_source "ensembl"; transcript_biotype "protein_coding"; tag "Ensembl_canonical";
19	ensembl	exon	61852126	61852472	0	-	.	gene_id "ENSRNOG00000068690"; gene_version "2"; transcript_id "ENSRNOT00000117703"; transcript_version "2"; exon_number "3"; gene_name "Cmc2"; gene_source "ensembl"; gene_biotype "protein_coding"; transcript_name "Cmc2-202"; transcript_source "ensembl"; transcript_biotype "protein_coding"; exon_id "ENSRNOE00000706210"; exon_version "1";
19	ensembl	exon	61852126	61852472	0	-	.	gene_id "ENSRNOG00000068690"; gene_version "2"; transcript_id "ENSRNOT00000119763"; transcript_version "2"; exon_number "3"; gene_name "Cmc2"; gene_source "ensembl"; gene_biotype "protein_coding"; transcript_name "Cmc2-203"; transcript_source "ensembl"; transcript_biotype "protein_coding"; exon_id "ENSRNOE00000706210"; exon_version "1"; tag "Ensembl_canonical";
19	ensembl	transcript	61852126	61880258	0	-	.	gene_id "ENSRNOG00000068690"; gene_version "2"; transcript_id "ENSRNOT00000117703"; transcript_version "2"; gene_name "Cmc2"; gene_source "ensembl"; gene_biotype "protein_coding"; transcript_name "Cmc2-202"; transcript_source "ensembl"; transcript_biotype "protein_coding";
19	ensembl	gene	61852126	61881019	0	-	.	gene_id "ENSRNOG00000068690"; gene_version "2"; gene_name "Cmc2"; gene_source "ensembl"; gene_biotype "protein_coding";
19	ensembl	transcript	61852126	61881019	0	-	.	gene_id "ENSRNOG00000068690"; gene_version "2"; transcript_id "ENSRNOT00000119763"; transcript_version "2"; gene_name "Cmc2"; gene_source "ensembl"; gene_biotype "protein_coding"; transcript_name "Cmc2-203"; transcript_source "ensembl"; transcript_biotype "protein_coding"; tag "Ensembl_canonical";
19	ensembl	three_prime_utr	61852128	61852385	0	-	.	gene_id "ENSRNOG00000068690"; gene_version "2"; transcript_id "ENSRNOT00000095441"; transcript_version "2"; gene_name "Cmc2"; gene_source "ensembl"; gene_biotype "protein_coding"; transcript_name "Cmc2-201"; transcript_source "ensembl"; transcript_biotype "protein_coding";
19	ensembl	three_prime_utr	61852128	61852385	0	-	.	gene_id "ENSRNOG00000068690"; gene_version "2"; transcript_id "ENSRNOT00000134060"; transcript_version "1"; gene_name "Cmc2"; gene_source "ensembl"; gene_biotype "protein_coding"; transcript_name "Cmc2-204"; transcript_source "ensembl"; transcript_biotype "protein_coding";
19	ensembl	exon	61852128	61852472	0	-	.	gene_id "ENSRNOG00000068690"; gene_version "2"; transcript_id "ENSRNOT00000095441"; transcript_version "2"; exon_number "4"; gene_name "Cmc2"; gene_source "ensembl"; gene_biotype "protein_coding"; transcript_name "Cmc2-201"; transcript_source "ensembl"; transcript_biotype "protein_coding"; exon_id "ENSRNOE00000660567"; exon_version "1";
19	ensembl	exon	61852128	61852472	0	-	.	gene_id "ENSRNOG00000068690"; gene_version "2"; transcript_id "ENSRNOT00000134060"; transcript_version "1"; exon_number "3"; gene_name "Cmc2"; gene_source "ensembl"; gene_biotype "protein_coding"; transcript_name "Cmc2-204"; transcript_source "ensembl"; transcript_biotype "protein_coding"; exon_id "ENSRNOE00000660567"; exon_version "1";
19	ENSEMBL114_rn	exon	61852128	61852472	0.0813178038012821	-	.	gene_id "ENSRNOG00000068690"; transcript_id "ENSRNOG00000068690_tx_5"; exon_id "19_61852128_61852472_-"; exonnum "7"; txlen "1479";
19	ENSEMBL114_rn	exon	61852128	61852472	0.0157813496795225	-	.	gene_id "ENSRNOG00000068690"; transcript_id "ENSRNOG00000068690_tx_6"; exon_id "19_61852128_61852472_-"; exonnum "7"; txlen "1558";
19	ensembl	transcript	61852128	61880241	0	-	.	gene_id "ENSRNOG00000068690"; gene_version "2"; transcript_id "ENSRNOT00000095441"; transcript_version "2"; gene_name "Cmc2"; gene_source "ensembl"; gene_biotype "protein_coding"; transcript_name "Cmc2-201"; transcript_source "ensembl"; transcript_biotype "protein_coding";
19	ensembl	transcript	61852128	61880415	0	-	.	gene_id "ENSRNOG00000068690"; gene_version "2"; transcript_id "ENSRNOT00000134060"; transcript_version "1"; gene_name "Cmc2"; gene_source "ensembl"; gene_biotype "protein_coding"; transcript_name "Cmc2-204"; transcript_source "ensembl"; transcript_biotype "protein_coding";
19	ensembl	stop_codon	61852386	61852388	0	-	0	gene_id "ENSRNOG00000068690"; gene_version "2"; transcript_id "ENSRNOT00000095441"; transcript_version "2"; exon_number "4"; gene_name "Cmc2"; gene_source "ensembl"; gene_biotype "protein_coding"; transcript_name "Cmc2-201"; transcript_source "ensembl"; transcript_biotype "protein_coding";
19	ensembl	stop_codon	61852386	61852388	0	-	0	gene_id "ENSRNOG00000068690"; gene_version "2"; transcript_id "ENSRNOT00000117703"; transcript_version "2"; exon_number "3"; gene_name "Cmc2"; gene_source "ensembl"; gene_biotype "protein_coding"; transcript_name "Cmc2-202"; transcript_source "ensembl"; transcript_biotype "protein_coding";
19	ensembl	stop_codon	61852386	61852388	0	-	0	gene_id "ENSRNOG00000068690"; gene_version "2"; transcript_id "ENSRNOT00000134060"; transcript_version "1"; exon_number "3"; gene_name "Cmc2"; gene_source "ensembl"; gene_biotype "protein_coding"; transcript_name "Cmc2-204"; transcript_source "ensembl"; transcript_biotype "protein_coding";
19	ensembl	stop_codon	61852386	61852388	0	-	0	gene_id "ENSRNOG00000068690"; gene_version "2"; transcript_id "ENSRNOT00000119763"; transcript_version "2"; exon_number "3"; gene_name "Cmc2"; gene_source "ensembl"; gene_biotype "protein_coding"; transcript_name "Cmc2-203"; transcript_source "ensembl"; transcript_biotype "protein_coding"; tag "Ensembl_canonical";
19	ensembl	CDS	61852389	61852472	0	-	0	gene_id "ENSRNOG00000068690"; gene_version "2"; transcript_id "ENSRNOT00000095441"; transcript_version "2"; exon_number "4"; gene_name "Cmc2"; gene_source "ensembl"; gene_biotype "protein_coding"; transcript_name "Cmc2-201"; transcript_source "ensembl"; transcript_biotype "protein_coding"; protein_id "ENSRNOP00000087382"; protein_version "1";
19	ensembl	CDS	61852389	61852472	0	-	0	gene_id "ENSRNOG00000068690"; gene_version "2"; transcript_id "ENSRNOT00000117703"; transcript_version "2"; exon_number "3"; gene_name "Cmc2"; gene_source "ensembl"; gene_biotype "protein_coding"; transcript_name "Cmc2-202"; transcript_source "ensembl"; transcript_biotype "protein_coding"; protein_id "ENSRNOP00000078459"; protein_version "1";
19	ensembl	CDS	61852389	61852472	0	-	0	gene_id "ENSRNOG00000068690"; gene_version "2"; transcript_id "ENSRNOT00000134060"; transcript_version "1"; exon_number "3"; gene_name "Cmc2"; gene_source "ensembl"; gene_biotype "protein_coding"; transcript_name "Cmc2-204"; transcript_source "ensembl"; transcript_biotype "protein_coding"; protein_id "ENSRNOP00000106098"; protein_version "1";
19	ensembl	CDS	61852389	61852472	0	-	0	gene_id "ENSRNOG00000068690"; gene_version "2"; transcript_id "ENSRNOT00000119763"; transcript_version "2"; exon_number "3"; gene_name "Cmc2"; gene_source "ensembl"; gene_biotype "protein_coding"; transcript_name "Cmc2-203"; transcript_source "ensembl"; transcript_biotype "protein_coding"; protein_id "ENSRNOP00000087344"; protein_version "1"; tag "Ensembl_canonical";
19	ensembl	exon	61856886	61856957	0	-	.	gene_id "ENSRNOG00000068690"; gene_version "2"; transcript_id "ENSRNOT00000095441"; transcript_version "2"; exon_number "3"; gene_name "Cmc2"; gene_source "ensembl"; gene_biotype "protein_coding"; transcript_name "Cmc2-201"; transcript_source "ensembl"; transcript_biotype "protein_coding"; exon_id "ENSRNOE00000106216"; exon_version "1";
19	ensembl	CDS	61856886	61856957	0	-	0	gene_id "ENSRNOG00000068690"; gene_version "2"; transcript_id "ENSRNOT00000095441"; transcript_version "2"; exon_number "3"; gene_name "Cmc2"; gene_source "ensembl"; gene_biotype "protein_coding"; transcript_name "Cmc2-201"; transcript_source "ensembl"; transcript_biotype "protein_coding"; protein_id "ENSRNOP00000087382"; protein_version "1";
19	ensembl	exon	61856886	61856957	0	-	.	gene_id "ENSRNOG00000068690"; gene_version "2"; transcript_id "ENSRNOT00000117703"; transcript_version "2"; exon_number "2"; gene_name "Cmc2"; gene_source "ensembl"; gene_biotype "protein_coding"; transcript_name "Cmc2-202"; transcript_source "ensembl"; transcript_biotype "protein_coding"; exon_id "ENSRNOE00000106216"; exon_version "1";
19	ensembl	CDS	61856886	61856957	0	-	0	gene_id "ENSRNOG00000068690"; gene_version "2"; transcript_id "ENSRNOT00000117703"; transcript_version "2"; exon_number "2"; gene_name "Cmc2"; gene_source "ensembl"; gene_biotype "protein_coding"; transcript_name "Cmc2-202"; transcript_source "ensembl"; transcript_biotype "protein_coding"; protein_id "ENSRNOP00000078459"; protein_version "1";
19	ensembl	exon	61856886	61856957	0	-	.	gene_id "ENSRNOG00000068690"; gene_version "2"; transcript_id "ENSRNOT00000119763"; transcript_version "2"; exon_number "2"; gene_name "Cmc2"; gene_source "ensembl"; gene_biotype "protein_coding"; transcript_name "Cmc2-203"; transcript_source "ensembl"; transcript_biotype "protein_coding"; exon_id "ENSRNOE00000106216"; exon_version "1"; tag "Ensembl_canonical";
19	ensembl	CDS	61856886	61856957	0	-	0	gene_id "ENSRNOG00000068690"; gene_version "2"; transcript_id "ENSRNOT00000119763"; transcript_version "2"; exon_number "2"; gene_name "Cmc2"; gene_source "ensembl"; gene_biotype "protein_coding"; transcript_name "Cmc2-203"; transcript_source "ensembl"; transcript_biotype "protein_coding"; protein_id "ENSRNOP00000087344"; protein_version "1"; tag "Ensembl_canonical";
19	ENSEMBL114_rn	exon	61856886	61856957	0.0813178038012821	-	.	gene_id "ENSRNOG00000068690"; transcript_id "ENSRNOG00000068690_tx_5"; exon_id "19_61856886_61856957_-"; exonnum "6"; txlen "1479";
19	ENSEMBL114_rn	exon	61856886	61856957	0.0157813496795225	-	.	gene_id "ENSRNOG00000068690"; transcript_id "ENSRNOG00000068690_tx_6"; exon_id "19_61856886_61856957_-"; exonnum "6"; txlen "1558";
19	ensembl	CDS	61870845	61870925	0	-	0	gene_id "ENSRNOG00000068690"; gene_version "2"; transcript_id "ENSRNOT00000095441"; transcript_version "2"; exon_number "2"; gene_name "Cmc2"; gene_source "ensembl"; gene_biotype "protein_coding"; transcript_name "Cmc2-201"; transcript_source "ensembl"; transcript_biotype "protein_coding"; protein_id "ENSRNOP00000087382"; protein_version "1";
19	ensembl	CDS	61870845	61870925	0	-	0	gene_id "ENSRNOG00000068690"; gene_version "2"; transcript_id "ENSRNOT00000134060"; transcript_version "1"; exon_number "2"; gene_name "Cmc2"; gene_source "ensembl"; gene_biotype "protein_coding"; transcript_name "Cmc2-204"; transcript_source "ensembl"; transcript_biotype "protein_coding"; protein_id "ENSRNOP00000106098"; protein_version "1";
19	ensembl	exon	61870845	61870951	0	-	.	gene_id "ENSRNOG00000068690"; gene_version "2"; transcript_id "ENSRNOT00000095441"; transcript_version "2"; exon_number "2"; gene_name "Cmc2"; gene_source "ensembl"; gene_biotype "protein_coding"; transcript_name "Cmc2-201"; transcript_source "ensembl"; transcript_biotype "protein_coding"; exon_id "ENSRNOE00000106154"; exon_version "4";
19	ensembl	exon	61870845	61870951	0	-	.	gene_id "ENSRNOG00000068690"; gene_version "2"; transcript_id "ENSRNOT00000134060"; transcript_version "1"; exon_number "2"; gene_name "Cmc2"; gene_source "ensembl"; gene_biotype "protein_coding"; transcript_name "Cmc2-204"; transcript_source "ensembl"; transcript_biotype "protein_coding"; exon_id "ENSRNOE00000106154"; exon_version "4";
19	ENSEMBL114_rn	exon	61870845	61870951	0.0813178038012821	-	.	gene_id "ENSRNOG00000068690"; transcript_id "ENSRNOG00000068690_tx_5"; exon_id "19_61870845_61870951_-"; exonnum "5"; txlen "1479";
19	ENSEMBL114_rn	exon	61870845	61870951	0.0157813496795225	-	.	gene_id "ENSRNOG00000068690"; transcript_id "ENSRNOG00000068690_tx_6"; exon_id "19_61870845_61870951_-"; exonnum "5"; txlen "1558";
19	ensembl	start_codon	61870923	61870925	0	-	0	gene_id "ENSRNOG00000068690"; gene_version "2"; transcript_id "ENSRNOT00000095441"; transcript_version "2"; exon_number "2"; gene_name "Cmc2"; gene_source "ensembl"; gene_biotype "protein_coding"; transcript_name "Cmc2-201"; transcript_source "ensembl"; transcript_biotype "protein_coding";
19	ensembl	start_codon	61870923	61870925	0	-	0	gene_id "ENSRNOG00000068690"; gene_version "2"; transcript_id "ENSRNOT00000134060"; transcript_version "1"; exon_number "2"; gene_name "Cmc2"; gene_source "ensembl"; gene_biotype "protein_coding"; transcript_name "Cmc2-204"; transcript_source "ensembl"; transcript_biotype "protein_coding";
19	ensembl	five_prime_utr	61870926	61870951	0	-	.	gene_id "ENSRNOG00000068690"; gene_version "2"; transcript_id "ENSRNOT00000095441"; transcript_version "2"; gene_name "Cmc2"; gene_source "ensembl"; gene_biotype "protein_coding"; transcript_name "Cmc2-201"; transcript_source "ensembl"; transcript_biotype "protein_coding";
19	ensembl	five_prime_utr	61870926	61870951	0	-	.	gene_id "ENSRNOG00000068690"; gene_version "2"; transcript_id "ENSRNOT00000134060"; transcript_version "1"; gene_name "Cmc2"; gene_source "ensembl"; gene_biotype "protein_coding"; transcript_name "Cmc2-204"; transcript_source "ensembl"; transcript_biotype "protein_coding";
19	ensembl	exon	61879765	61880241	0	-	.	gene_id "ENSRNOG00000068690"; gene_version "2"; transcript_id "ENSRNOT00000095441"; transcript_version "2"; exon_number "1"; gene_name "Cmc2"; gene_source "ensembl"; gene_biotype "protein_coding"; transcript_name "Cmc2-201"; transcript_source "ensembl"; transcript_biotype "protein_coding"; exon_id "ENSRNOE00000607514"; exon_version "1";
19	ensembl	five_prime_utr	61879765	61880241	0	-	.	gene_id "ENSRNOG00000068690"; gene_version "2"; transcript_id "ENSRNOT00000095441"; transcript_version "2"; gene_name "Cmc2"; gene_source "ensembl"; gene_biotype "protein_coding"; transcript_name "Cmc2-201"; transcript_source "ensembl"; transcript_biotype "protein_coding";
19	ensembl	CDS	61880035	61880118	0	-	0	gene_id "ENSRNOG00000068690"; gene_version "2"; transcript_id "ENSRNOT00000117703"; transcript_version "2"; exon_number "1"; gene_name "Cmc2"; gene_source "ensembl"; gene_biotype "protein_coding"; transcript_name "Cmc2-202"; transcript_source "ensembl"; transcript_biotype "protein_coding"; protein_id "ENSRNOP00000078459"; protein_version "1";
19	ensembl	exon	61880035	61880258	0	-	.	gene_id "ENSRNOG00000068690"; gene_version "2"; transcript_id "ENSRNOT00000117703"; transcript_version "2"; exon_number "1"; gene_name "Cmc2"; gene_source "ensembl"; gene_biotype "protein_coding"; transcript_name "Cmc2-202"; transcript_source "ensembl"; transcript_biotype "protein_coding"; exon_id "ENSRNOE00000591994"; exon_version "2";
19	ensembl	start_codon	61880116	61880118	0	-	0	gene_id "ENSRNOG00000068690"; gene_version "2"; transcript_id "ENSRNOT00000117703"; transcript_version "2"; exon_number "1"; gene_name "Cmc2"; gene_source "ensembl"; gene_biotype "protein_coding"; transcript_name "Cmc2-202"; transcript_source "ensembl"; transcript_biotype "protein_coding";
19	ensembl	five_prime_utr	61880119	61880258	0	-	.	gene_id "ENSRNOG00000068690"; gene_version "2"; transcript_id "ENSRNOT00000117703"; transcript_version "2"; gene_name "Cmc2"; gene_source "ensembl"; gene_biotype "protein_coding"; transcript_name "Cmc2-202"; transcript_source "ensembl"; transcript_biotype "protein_coding";
19	ensembl	exon	61880173	61880415	0	-	.	gene_id "ENSRNOG00000068690"; gene_version "2"; transcript_id "ENSRNOT00000134060"; transcript_version "1"; exon_number "1"; gene_name "Cmc2"; gene_source "ensembl"; gene_biotype "protein_coding"; transcript_name "Cmc2-204"; transcript_source "ensembl"; transcript_biotype "protein_coding"; exon_id "ENSRNOE00000751506"; exon_version "1";
19	ensembl	five_prime_utr	61880173	61880415	0	-	.	gene_id "ENSRNOG00000068690"; gene_version "2"; transcript_id "ENSRNOT00000134060"; transcript_version "1"; gene_name "Cmc2"; gene_source "ensembl"; gene_biotype "protein_coding"; transcript_name "Cmc2-204"; transcript_source "ensembl"; transcript_biotype "protein_coding";
19	ensembl	CDS	61880416	61880820	0	-	0	gene_id "ENSRNOG00000068690"; gene_version "2"; transcript_id "ENSRNOT00000119763"; transcript_version "2"; exon_number "1"; gene_name "Cmc2"; gene_source "ensembl"; gene_biotype "protein_coding"; transcript_name "Cmc2-203"; transcript_source "ensembl"; transcript_biotype "protein_coding"; protein_id "ENSRNOP00000087344"; protein_version "1"; tag "Ensembl_canonical";
19	ensembl	exon	61880416	61881019	0	-	.	gene_id "ENSRNOG00000068690"; gene_version "2"; transcript_id "ENSRNOT00000119763"; transcript_version "2"; exon_number "1"; gene_name "Cmc2"; gene_source "ensembl"; gene_biotype "protein_coding"; transcript_name "Cmc2-203"; transcript_source "ensembl"; transcript_biotype "protein_coding"; exon_id "ENSRNOE00000656553"; exon_version "2"; tag "Ensembl_canonical";
19	sraer114_mid	exon	61880416	61881054	0.0813178038012821	-	.	gene_id "ENSRNOG00000068690"; transcript_id "ENSRNOG00000068690_tx_5"; exon_id "19_61880416_61881054_-"; exonnum "4"; txlen "1479";
19	sraer114_mid	exon	61880416	61881054	0.0157813496795225	-	.	gene_id "ENSRNOG00000068690"; transcript_id "ENSRNOG00000068690_tx_6"; exon_id "19_61880416_61881054_-"; exonnum "4"; txlen "1558";
19	ensembl	five_prime_utr	61880821	61881019	0	-	.	gene_id "ENSRNOG00000068690"; gene_version "2"; transcript_id "ENSRNOT00000119763"; transcript_version "2"; gene_name "Cmc2"; gene_source "ensembl"; gene_biotype "protein_coding"; transcript_name "Cmc2-203"; transcript_source "ensembl"; transcript_biotype "protein_coding"; tag "Ensembl_canonical";
19	sraer114_mid	exon	61902065	61902201	0.0813178038012821	-	.	gene_id "ENSRNOG00000068690"; transcript_id "ENSRNOG00000068690_tx_5"; exon_id "19_61902065_61902201_-"; exonnum "3"; txlen "1479";
19	sraer114_mid	exon	61902065	61902201	0.0157813496795225	-	.	gene_id "ENSRNOG00000068690"; transcript_id "ENSRNOG00000068690_tx_6"; exon_id "19_61902065_61902201_-"; exonnum "3"; txlen "1558";
19	sraer114_mid	exon	61902986	61903125	0.0157813496795225	-	.	gene_id "ENSRNOG00000068690"; transcript_id "ENSRNOG00000068690_tx_6"; exon_id "19_61902986_61903125_-"; exonnum "2"; txlen "1558";
19	sraer114_mid	exon	61905926	61906043	0.0813178038012821	-	.	gene_id "ENSRNOG00000068690"; transcript_id "ENSRNOG00000068690_tx_5"; exon_id "19_61905926_61906043_-"; exonnum "2"; txlen "1479";
19	sraer114_mid	exon	61905926	61906043	0.0157813496795225	-	.	gene_id "ENSRNOG00000068690"; transcript_id "ENSRNOG00000068690_tx_6"; exon_id "19_61905926_61906043_-"; exonnum "1"; txlen "1558";
19	sraer114_ss	exon	61906190	61906250	0.0813178038012821	-	.	gene_id "ENSRNOG00000068690"; transcript_id "ENSRNOG00000068690_tx_5"; exon_id "19_61906190_61906250_-"; exonnum "1"; txlen "1479";
19	sraer114_es	exon	61912795	61912944	3.11155060789876	-	.	gene_id "ENSRNOG00000045541"; transcript_id "ENSRNOG00000045541_tx_3"; exon_id "19_61912795_61912944_-"; exonnum "4"; txlen "650";
19	sraer114_es	exon	61912795	61912944	0.183000847520317	-	.	gene_id "ENSRNOG00000045541"; transcript_id "ENSRNOG00000045541_tx_4"; exon_id "19_61912795_61912944_-"; exonnum "5"; txlen "839";
19	sraer114_es	exon	61912795	61912944	0.158757326672676	-	.	gene_id "ENSRNOG00000045541"; transcript_id "ENSRNOG00000045541_tx_5"; exon_id "19_61912795_61912944_-"; exonnum "5"; txlen "1360";
19	sraer114_mid	exon	61915205	61915284	3.11155060789876	-	.	gene_id "ENSRNOG00000045541"; transcript_id "ENSRNOG00000045541_tx_3"; exon_id "19_61915205_61915284_-"; exonnum "3"; txlen "650";
19	sraer114_mid	exon	61915205	61915284	0.183000847520317	-	.	gene_id "ENSRNOG00000045541"; transcript_id "ENSRNOG00000045541_tx_4"; exon_id "19_61915205_61915284_-"; exonnum "4"; txlen "839";
19	sraer114_mid	exon	61915205	61915284	0.158757326672676	-	.	gene_id "ENSRNOG00000045541"; transcript_id "ENSRNOG00000045541_tx_5"; exon_id "19_61915205_61915284_-"; exonnum "4"; txlen "1360";
19	ensembl	three_prime_utr	61931116	61931142	0	-	.	gene_id "ENSRNOG00000045541"; gene_version "4"; transcript_id "ENSRNOT00000071332"; transcript_version "4"; gene_name "C19h16orf46"; gene_source "ensembl"; gene_biotype "protein_coding"; transcript_name "C19h16orf46-201"; transcript_source "ensembl"; transcript_biotype "protein_coding"; tag "Ensembl_canonical";
19	ensembl	exon	61931116	61932153	0	-	.	gene_id "ENSRNOG00000045541"; gene_version "4"; transcript_id "ENSRNOT00000071332"; transcript_version "4"; exon_number "3"; gene_name "C19h16orf46"; gene_source "ensembl"; gene_biotype "protein_coding"; transcript_name "C19h16orf46-201"; transcript_source "ensembl"; transcript_biotype "protein_coding"; exon_id "ENSRNOE00000554568"; exon_version "3"; tag "Ensembl_canonical";
19	ensembl	gene	61931116	61941517	0	-	.	gene_id "ENSRNOG00000045541"; gene_version "4"; gene_name "C19h16orf46"; gene_source "ensembl"; gene_biotype "protein_coding";
19	ensembl	transcript	61931116	61941517	0	-	.	gene_id "ENSRNOG00000045541"; gene_version "4"; transcript_id "ENSRNOT00000071332"; transcript_version "4"; gene_name "C19h16orf46"; gene_source "ensembl"; gene_biotype "protein_coding"; transcript_name "C19h16orf46-201"; transcript_source "ensembl"; transcript_biotype "protein_coding"; tag "Ensembl_canonical";
19	ensembl	stop_codon	61931143	61931145	0	-	0	gene_id "ENSRNOG00000045541"; gene_version "4"; transcript_id "ENSRNOT00000071332"; transcript_version "4"; exon_number "3"; gene_name "C19h16orf46"; gene_source "ensembl"; gene_biotype "protein_coding"; transcript_name "C19h16orf46-201"; transcript_source "ensembl"; transcript_biotype "protein_coding"; tag "Ensembl_canonical";
19	ensembl	CDS	61931146	61932153	0	-	0	gene_id "ENSRNOG00000045541"; gene_version "4"; transcript_id "ENSRNOT00000071332"; transcript_version "4"; exon_number "3"; gene_name "C19h16orf46"; gene_source "ensembl"; gene_biotype "protein_coding"; transcript_name "C19h16orf46-201"; transcript_source "ensembl"; transcript_biotype "protein_coding"; protein_id "ENSRNOP00000067219"; protein_version "3"; tag "Ensembl_canonical";
19	sraer114_mid	exon	61931444	61932153	0.158757326672676	-	.	gene_id "ENSRNOG00000045541"; transcript_id "ENSRNOG00000045541_tx_5"; exon_id "19_61931444_61932153_-"; exonnum "3"; txlen "1360";
19	sraer114_mid	exon	61931965	61932153	0.183000847520317	-	.	gene_id "ENSRNOG00000045541"; transcript_id "ENSRNOG00000045541_tx_4"; exon_id "19_61931965_61932153_-"; exonnum "3"; txlen "839";
19	ensembl	CDS	61933484	61933693	0	-	0	gene_id "ENSRNOG00000045541"; gene_version "4"; transcript_id "ENSRNOT00000071332"; transcript_version "4"; exon_number "2"; gene_name "C19h16orf46"; gene_source "ensembl"; gene_biotype "protein_coding"; transcript_name "C19h16orf46-201"; transcript_source "ensembl"; transcript_biotype "protein_coding"; protein_id "ENSRNOP00000067219"; protein_version "3"; tag "Ensembl_canonical";
19	ensembl	exon	61933484	61933731	0	-	.	gene_id "ENSRNOG00000045541"; gene_version "4"; transcript_id "ENSRNOT00000071332"; transcript_version "4"; exon_number "2"; gene_name "C19h16orf46"; gene_source "ensembl"; gene_biotype "protein_coding"; transcript_name "C19h16orf46-201"; transcript_source "ensembl"; transcript_biotype "protein_coding"; exon_id "ENSRNOE00000465739"; exon_version "1"; tag "Ensembl_canonical";
19	ENSEMBL114_rn	exon	61933484	61933731	3.11155060789876	-	.	gene_id "ENSRNOG00000045541"; transcript_id "ENSRNOG00000045541_tx_3"; exon_id "19_61933484_61933731_-"; exonnum "2"; txlen "650";
19	ENSEMBL114_rn	exon	61933484	61933731	0.183000847520317	-	.	gene_id "ENSRNOG00000045541"; transcript_id "ENSRNOG00000045541_tx_4"; exon_id "19_61933484_61933731_-"; exonnum "2"; txlen "839";
19	ENSEMBL114_rn	exon	61933484	61933731	0.158757326672676	-	.	gene_id "ENSRNOG00000045541"; transcript_id "ENSRNOG00000045541_tx_5"; exon_id "19_61933484_61933731_-"; exonnum "2"; txlen "1360";
19	ensembl	start_codon	61933691	61933693	0	-	0	gene_id "ENSRNOG00000045541"; gene_version "4"; transcript_id "ENSRNOT00000071332"; transcript_version "4"; exon_number "2"; gene_name "C19h16orf46"; gene_source "ensembl"; gene_biotype "protein_coding"; transcript_name "C19h16orf46-201"; transcript_source "ensembl"; transcript_biotype "protein_coding"; tag "Ensembl_canonical";
19	ensembl	five_prime_utr	61933694	61933731	0	-	.	gene_id "ENSRNOG00000045541"; gene_version "4"; transcript_id "ENSRNOT00000071332"; transcript_version "4"; gene_name "C19h16orf46"; gene_source "ensembl"; gene_biotype "protein_coding"; transcript_name "C19h16orf46-201"; transcript_source "ensembl"; transcript_biotype "protein_coding"; tag "Ensembl_canonical";
19	ensembl	exon	61941346	61941517	0	-	.	gene_id "ENSRNOG00000045541"; gene_version "4"; transcript_id "ENSRNOT00000071332"; transcript_version "4"; exon_number "1"; gene_name "C19h16orf46"; gene_source "ensembl"; gene_biotype "protein_coding"; transcript_name "C19h16orf46-201"; transcript_source "ensembl"; transcript_biotype "protein_coding"; exon_id "ENSRNOE00000466924"; exon_version "3"; tag "Ensembl_canonical";
19	ensembl	five_prime_utr	61941346	61941517	0	-	.	gene_id "ENSRNOG00000045541"; gene_version "4"; transcript_id "ENSRNOT00000071332"; transcript_version "4"; gene_name "C19h16orf46"; gene_source "ensembl"; gene_biotype "protein_coding"; transcript_name "C19h16orf46-201"; transcript_source "ensembl"; transcript_biotype "protein_coding"; tag "Ensembl_canonical";
19	ENSEMBL114_rn	exon	61941346	61941517	3.11155060789876	-	.	gene_id "ENSRNOG00000045541"; transcript_id "ENSRNOG00000045541_tx_3"; exon_id "19_61941346_61941517_-"; exonnum "1"; txlen "650";
19	ENSEMBL114_rn	exon	61941346	61941517	0.183000847520317	-	.	gene_id "ENSRNOG00000045541"; transcript_id "ENSRNOG00000045541_tx_4"; exon_id "19_61941346_61941517_-"; exonnum "1"; txlen "839";
19	ENSEMBL114_rn	exon	61941346	61941517	0.158757326672676	-	.	gene_id "ENSRNOG00000045541"; transcript_id "ENSRNOG00000045541_tx_5"; exon_id "19_61941346_61941517_-"; exonnum "1"; txlen "1360";
19	ensembl	three_prime_utr	61944850	61945493	0	-	.	gene_id "ENSRNOG00000011535"; gene_version "8"; transcript_id "ENSRNOT00000015967"; transcript_version "7"; gene_name "Gcsh"; gene_source "ensembl"; gene_biotype "protein_coding"; transcript_name "Gcsh-201"; transcript_source "ensembl"; transcript_biotype "protein_coding"; tag "Ensembl_canonical";
19	ensembl	exon	61944850	61945591	0	-	.	gene_id "ENSRNOG00000011535"; gene_version "8"; transcript_id "ENSRNOT00000015967"; transcript_version "7"; exon_number "5"; gene_name "Gcsh"; gene_source "ensembl"; gene_biotype "protein_coding"; transcript_name "Gcsh-201"; transcript_source "ensembl"; transcript_biotype "protein_coding"; exon_id "ENSRNOE00000453632"; exon_version "3"; tag "Ensembl_canonical";
19	ensembl	gene	61944850	61955607	0	-	.	gene_id "ENSRNOG00000011535"; gene_version "8"; gene_name "Gcsh"; gene_source "ensembl"; gene_biotype "protein_coding";
19	ensembl	transcript	61944850	61955607	0	-	.	gene_id "ENSRNOG00000011535"; gene_version "8"; transcript_id "ENSRNOT00000015967"; transcript_version "7"; gene_name "Gcsh"; gene_source "ensembl"; gene_biotype "protein_coding"; transcript_name "Gcsh-201"; transcript_source "ensembl"; transcript_biotype "protein_coding"; tag "Ensembl_canonical";
19	ensembl	stop_codon	61945494	61945496	0	-	0	gene_id "ENSRNOG00000011535"; gene_version "8"; transcript_id "ENSRNOT00000015967"; transcript_version "7"; exon_number "5"; gene_name "Gcsh"; gene_source "ensembl"; gene_biotype "protein_coding"; transcript_name "Gcsh-201"; transcript_source "ensembl"; transcript_biotype "protein_coding"; tag "Ensembl_canonical";
19	ensembl	CDS	61945497	61945591	0	-	2	gene_id "ENSRNOG00000011535"; gene_version "8"; transcript_id "ENSRNOT00000015967"; transcript_version "7"; exon_number "5"; gene_name "Gcsh"; gene_source "ensembl"; gene_biotype "protein_coding"; transcript_name "Gcsh-201"; transcript_source "ensembl"; transcript_biotype "protein_coding"; protein_id "ENSRNOP00000015967"; protein_version "5"; tag "Ensembl_canonical";
19	ensembl	exon	61946591	61946722	0	-	.	gene_id "ENSRNOG00000011535"; gene_version "8"; transcript_id "ENSRNOT00000015967"; transcript_version "7"; exon_number "4"; gene_name "Gcsh"; gene_source "ensembl"; gene_biotype "protein_coding"; transcript_name "Gcsh-201"; transcript_source "ensembl"; transcript_biotype "protein_coding"; exon_id "ENSRNOE00000110214"; exon_version "1"; tag "Ensembl_canonical";
19	ensembl	CDS	61946591	61946722	0	-	2	gene_id "ENSRNOG00000011535"; gene_version "8"; transcript_id "ENSRNOT00000015967"; transcript_version "7"; exon_number "4"; gene_name "Gcsh"; gene_source "ensembl"; gene_biotype "protein_coding"; transcript_name "Gcsh-201"; transcript_source "ensembl"; transcript_biotype "protein_coding"; protein_id "ENSRNOP00000015967"; protein_version "5"; tag "Ensembl_canonical";
19	ensembl	exon	61950106	61950169	0	-	.	gene_id "ENSRNOG00000011535"; gene_version "8"; transcript_id "ENSRNOT00000015967"; transcript_version "7"; exon_number "3"; gene_name "Gcsh"; gene_source "ensembl"; gene_biotype "protein_coding"; transcript_name "Gcsh-201"; transcript_source "ensembl"; transcript_biotype "protein_coding"; exon_id "ENSRNOE00000110024"; exon_version "1"; tag "Ensembl_canonical";
19	ensembl	CDS	61950106	61950169	0	-	0	gene_id "ENSRNOG00000011535"; gene_version "8"; transcript_id "ENSRNOT00000015967"; transcript_version "7"; exon_number "3"; gene_name "Gcsh"; gene_source "ensembl"; gene_biotype "protein_coding"; transcript_name "Gcsh-201"; transcript_source "ensembl"; transcript_biotype "protein_coding"; protein_id "ENSRNOP00000015967"; protein_version "5"; tag "Ensembl_canonical";
19	ensembl	exon	61951829	61951908	0	-	.	gene_id "ENSRNOG00000011535"; gene_version "8"; transcript_id "ENSRNOT00000015967"; transcript_version "7"; exon_number "2"; gene_name "Gcsh"; gene_source "ensembl"; gene_biotype "protein_coding"; transcript_name "Gcsh-201"; transcript_source "ensembl"; transcript_biotype "protein_coding"; exon_id "ENSRNOE00000109850"; exon_version "1"; tag "Ensembl_canonical";
19	ensembl	CDS	61951829	61951908	0	-	2	gene_id "ENSRNOG00000011535"; gene_version "8"; transcript_id "ENSRNOT00000015967"; transcript_version "7"; exon_number "2"; gene_name "Gcsh"; gene_source "ensembl"; gene_biotype "protein_coding"; transcript_name "Gcsh-201"; transcript_source "ensembl"; transcript_biotype "protein_coding"; protein_id "ENSRNOP00000015967"; protein_version "5"; tag "Ensembl_canonical";
19	ensembl	CDS	61955379	61955517	0	-	0	gene_id "ENSRNOG00000011535"; gene_version "8"; transcript_id "ENSRNOT00000015967"; transcript_version "7"; exon_number "1"; gene_name "Gcsh"; gene_source "ensembl"; gene_biotype "protein_coding"; transcript_name "Gcsh-201"; transcript_source "ensembl"; transcript_biotype "protein_coding"; protein_id "ENSRNOP00000015967"; protein_version "5"; tag "Ensembl_canonical";
19	ensembl	exon	61955379	61955607	0	-	.	gene_id "ENSRNOG00000011535"; gene_version "8"; transcript_id "ENSRNOT00000015967"; transcript_version "7"; exon_number "1"; gene_name "Gcsh"; gene_source "ensembl"; gene_biotype "protein_coding"; transcript_name "Gcsh-201"; transcript_source "ensembl"; transcript_biotype "protein_coding"; exon_id "ENSRNOE00000108869"; exon_version "6"; tag "Ensembl_canonical";
19	ensembl	start_codon	61955515	61955517	0	-	0	gene_id "ENSRNOG00000011535"; gene_version "8"; transcript_id "ENSRNOT00000015967"; transcript_version "7"; exon_number "1"; gene_name "Gcsh"; gene_source "ensembl"; gene_biotype "protein_coding"; transcript_name "Gcsh-201"; transcript_source "ensembl"; transcript_biotype "protein_coding"; tag "Ensembl_canonical";
19	ensembl	five_prime_utr	61955518	61955607	0	-	.	gene_id "ENSRNOG00000011535"; gene_version "8"; transcript_id "ENSRNOT00000015967"; transcript_version "7"; gene_name "Gcsh"; gene_source "ensembl"; gene_biotype "protein_coding"; transcript_name "Gcsh-201"; transcript_source "ensembl"; transcript_biotype "protein_coding"; tag "Ensembl_canonical";
19	ensembl	three_prime_utr	61958415	61958589	0	-	.	gene_id "ENSRNOG00000045626"; gene_version "4"; transcript_id "ENSRNOT00000071130"; transcript_version "4"; gene_name "Pkd1l2"; gene_source "ensembl"; gene_biotype "protein_coding"; transcript_name "Pkd1l2-201"; transcript_source "ensembl"; transcript_biotype "protein_coding"; tag "Ensembl_canonical";
19	ensembl	exon	61958415	61958751	0	-	.	gene_id "ENSRNOG00000045626"; gene_version "4"; transcript_id "ENSRNOT00000071130"; transcript_version "4"; exon_number "43"; gene_name "Pkd1l2"; gene_source "ensembl"; gene_biotype "protein_coding"; transcript_name "Pkd1l2-201"; transcript_source "ensembl"; transcript_biotype "protein_coding"; exon_id "ENSRNOE00000492593"; exon_version "3"; tag "Ensembl_canonical";
19	ENSEMBL114_rn	exon	61958415	61958751	3.65535727922279	-	.	gene_id "ENSRNOG00000045626"; transcript_id "ENSRNOG00000045626_tx_1"; exon_id "19_61958415_61958751_-"; exonnum "11"; txlen "1905";
19	ENSEMBL114_rn	exon	61958415	61958751	0.0957278035428385	-	.	gene_id "ENSRNOG00000045626"; transcript_id "ENSRNOG00000045626_tx_12"; exon_id "19_61958415_61958751_-"; exonnum "6"; txlen "1016";
19	ENSEMBL114_rn	exon	61958415	61958751	0.0897968513960281	-	.	gene_id "ENSRNOG00000045626"; transcript_id "ENSRNOG00000045626_tx_13"; exon_id "19_61958415_61958751_-"; exonnum "4"; txlen "741";
19	ENSEMBL114_rn	exon	61958415	61958751	0.0826025180969318	-	.	gene_id "ENSRNOG00000045626"; transcript_id "ENSRNOG00000045626_tx_14"; exon_id "19_61958415_61958751_-"; exonnum "14"; txlen "2588";
19	ENSEMBL114_rn	exon	61958415	61958751	1.64198018431615	-	.	gene_id "ENSRNOG00000045626"; transcript_id "ENSRNOG00000045626_tx_3"; exon_id "19_61958415_61958751_-"; exonnum "11"; txlen "1972";
19	ENSEMBL114_rn	exon	61958415	61958751	0.8454640515449	-	.	gene_id "ENSRNOG00000045626"; transcript_id "ENSRNOG00000045626_tx_4"; exon_id "19_61958415_61958751_-"; exonnum "10"; txlen "1838";
19	ENSEMBL114_rn	exon	61958415	61958751	0.626209773113612	-	.	gene_id "ENSRNOG00000045626"; transcript_id "ENSRNOG00000045626_tx_5"; exon_id "19_61958415_61958751_-"; exonnum "43"; txlen "7555";
19	ENSEMBL114_rn	exon	61958415	61958751	0.323600000743797	-	.	gene_id "ENSRNOG00000045626"; transcript_id "ENSRNOG00000045626_tx_7"; exon_id "19_61958415_61958751_-"; exonnum "10"; txlen "1719";
19	ensembl	gene	61958415	62044358	0	-	.	gene_id "ENSRNOG00000045626"; gene_version "4"; gene_name "Pkd1l2"; gene_source "ensembl"; gene_biotype "protein_coding";
19	ensembl	transcript	61958415	62044358	0	-	.	gene_id "ENSRNOG00000045626"; gene_version "4"; transcript_id "ENSRNOT00000071130"; transcript_version "4"; gene_name "Pkd1l2"; gene_source "ensembl"; gene_biotype "protein_coding"; transcript_name "Pkd1l2-201"; transcript_source "ensembl"; transcript_biotype "protein_coding"; tag "Ensembl_canonical";
19	ensembl	stop_codon	61958590	61958592	0	-	0	gene_id "ENSRNOG00000045626"; gene_version "4"; transcript_id "ENSRNOT00000071130"; transcript_version "4"; exon_number "43"; gene_name "Pkd1l2"; gene_source "ensembl"; gene_biotype "protein_coding"; transcript_name "Pkd1l2-201"; transcript_source "ensembl"; transcript_biotype "protein_coding"; tag "Ensembl_canonical";
19	ensembl	CDS	61958593	61958751	0	-	0	gene_id "ENSRNOG00000045626"; gene_version "4"; transcript_id "ENSRNOT00000071130"; transcript_version "4"; exon_number "43"; gene_name "Pkd1l2"; gene_source "ensembl"; gene_biotype "protein_coding"; transcript_name "Pkd1l2-201"; transcript_source "ensembl"; transcript_biotype "protein_coding"; protein_id "ENSRNOP00000064630"; protein_version "3"; tag "Ensembl_canonical";
19	ensembl	exon	61960582	61960713	0	-	.	gene_id "ENSRNOG00000045626"; gene_version "4"; transcript_id "ENSRNOT00000071130"; transcript_version "4"; exon_number "42"; gene_name "Pkd1l2"; gene_source "ensembl"; gene_biotype "protein_coding"; transcript_name "Pkd1l2-201"; transcript_source "ensembl"; transcript_biotype "protein_coding"; exon_id "ENSRNOE00000490579"; exon_version "1"; tag "Ensembl_canonical";
19	ensembl	CDS	61960582	61960713	0	-	0	gene_id "ENSRNOG00000045626"; gene_version "4"; transcript_id "ENSRNOT00000071130"; transcript_version "4"; exon_number "42"; gene_name "Pkd1l2"; gene_source "ensembl"; gene_biotype "protein_coding"; transcript_name "Pkd1l2-201"; transcript_source "ensembl"; transcript_biotype "protein_coding"; protein_id "ENSRNOP00000064630"; protein_version "3"; tag "Ensembl_canonical";
19	ENSEMBL114_rn	exon	61960582	61960713	3.65535727922279	-	.	gene_id "ENSRNOG00000045626"; transcript_id "ENSRNOG00000045626_tx_1"; exon_id "19_61960582_61960713_-"; exonnum "10"; txlen "1905";
19	ENSEMBL114_rn	exon	61960582	61960713	0.0957278035428385	-	.	gene_id "ENSRNOG00000045626"; transcript_id "ENSRNOG00000045626_tx_12"; exon_id "19_61960582_61960713_-"; exonnum "5"; txlen "1016";
19	ENSEMBL114_rn	exon	61960582	61960713	0.0897968513960281	-	.	gene_id "ENSRNOG00000045626"; transcript_id "ENSRNOG00000045626_tx_13"; exon_id "19_61960582_61960713_-"; exonnum "3"; txlen "741";
19	ENSEMBL114_rn	exon	61960582	61960713	0.0826025180969318	-	.	gene_id "ENSRNOG00000045626"; transcript_id "ENSRNOG00000045626_tx_14"; exon_id "19_61960582_61960713_-"; exonnum "13"; txlen "2588";
19	ENSEMBL114_rn	exon	61960582	61960713	1.64198018431615	-	.	gene_id "ENSRNOG00000045626"; transcript_id "ENSRNOG00000045626_tx_3"; exon_id "19_61960582_61960713_-"; exonnum "10"; txlen "1972";
19	ENSEMBL114_rn	exon	61960582	61960713	0.8454640515449	-	.	gene_id "ENSRNOG00000045626"; transcript_id "ENSRNOG00000045626_tx_4"; exon_id "19_61960582_61960713_-"; exonnum "9"; txlen "1838";
19	ENSEMBL114_rn	exon	61960582	61960713	0.626209773113612	-	.	gene_id "ENSRNOG00000045626"; transcript_id "ENSRNOG00000045626_tx_5"; exon_id "19_61960582_61960713_-"; exonnum "42"; txlen "7555";
19	ENSEMBL114_rn	exon	61960582	61960713	0.323600000743797	-	.	gene_id "ENSRNOG00000045626"; transcript_id "ENSRNOG00000045626_tx_7"; exon_id "19_61960582_61960713_-"; exonnum "9"; txlen "1719";
19	ensembl	exon	61961147	61961248	0	-	.	gene_id "ENSRNOG00000045626"; gene_version "4"; transcript_id "ENSRNOT00000071130"; transcript_version "4"; exon_number "41"; gene_name "Pkd1l2"; gene_source "ensembl"; gene_biotype "protein_coding"; transcript_name "Pkd1l2-201"; transcript_source "ensembl"; transcript_biotype "protein_coding"; exon_id "ENSRNOE00000501741"; exon_version "1"; tag "Ensembl_canonical";
19	ensembl	CDS	61961147	61961248	0	-	0	gene_id "ENSRNOG00000045626"; gene_version "4"; transcript_id "ENSRNOT00000071130"; transcript_version "4"; exon_number "41"; gene_name "Pkd1l2"; gene_source "ensembl"; gene_biotype "protein_coding"; transcript_name "Pkd1l2-201"; transcript_source "ensembl"; transcript_biotype "protein_coding"; protein_id "ENSRNOP00000064630"; protein_version "3"; tag "Ensembl_canonical";
19	ENSEMBL114_rn	exon	61961147	61961248	3.65535727922279	-	.	gene_id "ENSRNOG00000045626"; transcript_id "ENSRNOG00000045626_tx_1"; exon_id "19_61961147_61961248_-"; exonnum "9"; txlen "1905";
19	ENSEMBL114_rn	exon	61961147	61961248	0.0957278035428385	-	.	gene_id "ENSRNOG00000045626"; transcript_id "ENSRNOG00000045626_tx_12"; exon_id "19_61961147_61961248_-"; exonnum "4"; txlen "1016";
19	ENSEMBL114_rn	exon	61961147	61961248	0.0897968513960281	-	.	gene_id "ENSRNOG00000045626"; transcript_id "ENSRNOG00000045626_tx_13"; exon_id "19_61961147_61961248_-"; exonnum "2"; txlen "741";
19	ENSEMBL114_rn	exon	61961147	61961248	0.0826025180969318	-	.	gene_id "ENSRNOG00000045626"; transcript_id "ENSRNOG00000045626_tx_14"; exon_id "19_61961147_61961248_-"; exonnum "12"; txlen "2588";
19	ENSEMBL114_rn	exon	61961147	61961248	1.64198018431615	-	.	gene_id "ENSRNOG00000045626"; transcript_id "ENSRNOG00000045626_tx_3"; exon_id "19_61961147_61961248_-"; exonnum "9"; txlen "1972";
19	ENSEMBL114_rn	exon	61961147	61961248	0.8454640515449	-	.	gene_id "ENSRNOG00000045626"; transcript_id "ENSRNOG00000045626_tx_4"; exon_id "19_61961147_61961248_-"; exonnum "8"; txlen "1838";
19	ENSEMBL114_rn	exon	61961147	61961248	0.626209773113612	-	.	gene_id "ENSRNOG00000045626"; transcript_id "ENSRNOG00000045626_tx_5"; exon_id "19_61961147_61961248_-"; exonnum "41"; txlen "7555";
19	ENSEMBL114_rn	exon	61961147	61961248	0.323600000743797	-	.	gene_id "ENSRNOG00000045626"; transcript_id "ENSRNOG00000045626_tx_7"; exon_id "19_61961147_61961248_-"; exonnum "8"; txlen "1719";
19	sraer114_ss	exon	61962705	61962874	0.0897968513960281	-	.	gene_id "ENSRNOG00000045626"; transcript_id "ENSRNOG00000045626_tx_13"; exon_id "19_61962705_61962874_-"; exonnum "1"; txlen "741";
19	ensembl	exon	61962903	61963113	0	-	.	gene_id "ENSRNOG00000045626"; gene_version "4"; transcript_id "ENSRNOT00000071130"; transcript_version "4"; exon_number "40"; gene_name "Pkd1l2"; gene_source "ensembl"; gene_biotype "protein_coding"; transcript_name "Pkd1l2-201"; transcript_source "ensembl"; transcript_biotype "protein_coding"; exon_id "ENSRNOE00000465847"; exon_version "1"; tag "Ensembl_canonical";
19	ensembl	CDS	61962903	61963113	0	-	1	gene_id "ENSRNOG00000045626"; gene_version "4"; transcript_id "ENSRNOT00000071130"; transcript_version "4"; exon_number "40"; gene_name "Pkd1l2"; gene_source "ensembl"; gene_biotype "protein_coding"; transcript_name "Pkd1l2-201"; transcript_source "ensembl"; transcript_biotype "protein_coding"; protein_id "ENSRNOP00000064630"; protein_version "3"; tag "Ensembl_canonical";
19	ENSEMBL114_rn	exon	61962903	61963113	3.65535727922279	-	.	gene_id "ENSRNOG00000045626"; transcript_id "ENSRNOG00000045626_tx_1"; exon_id "19_61962903_61963113_-"; exonnum "8"; txlen "1905";
19	ENSEMBL114_rn	exon	61962903	61963113	0.0957278035428385	-	.	gene_id "ENSRNOG00000045626"; transcript_id "ENSRNOG00000045626_tx_12"; exon_id "19_61962903_61963113_-"; exonnum "3"; txlen "1016";
19	ENSEMBL114_rn	exon	61962903	61963113	0.0826025180969318	-	.	gene_id "ENSRNOG00000045626"; transcript_id "ENSRNOG00000045626_tx_14"; exon_id "19_61962903_61963113_-"; exonnum "11"; txlen "2588";
19	ENSEMBL114_rn	exon	61962903	61963113	1.64198018431615	-	.	gene_id "ENSRNOG00000045626"; transcript_id "ENSRNOG00000045626_tx_3"; exon_id "19_61962903_61963113_-"; exonnum "8"; txlen "1972";
19	ENSEMBL114_rn	exon	61962903	61963113	0.8454640515449	-	.	gene_id "ENSRNOG00000045626"; transcript_id "ENSRNOG00000045626_tx_4"; exon_id "19_61962903_61963113_-"; exonnum "7"; txlen "1838";
19	ENSEMBL114_rn	exon	61962903	61963113	0.626209773113612	-	.	gene_id "ENSRNOG00000045626"; transcript_id "ENSRNOG00000045626_tx_5"; exon_id "19_61962903_61963113_-"; exonnum "40"; txlen "7555";
19	ENSEMBL114_rn	exon	61962903	61963113	0.323600000743797	-	.	gene_id "ENSRNOG00000045626"; transcript_id "ENSRNOG00000045626_tx_7"; exon_id "19_61962903_61963113_-"; exonnum "7"; txlen "1719";
19	ensembl	exon	61967649	61967809	0	-	.	gene_id "ENSRNOG00000045626"; gene_version "4"; transcript_id "ENSRNOT00000071130"; transcript_version "4"; exon_number "39"; gene_name "Pkd1l2"; gene_source "ensembl"; gene_biotype "protein_coding"; transcript_name "Pkd1l2-201"; transcript_source "ensembl"; transcript_biotype "protein_coding"; exon_id "ENSRNOE00000350942"; exon_version "4"; tag "Ensembl_canonical";
19	ensembl	CDS	61967649	61967809	0	-	0	gene_id "ENSRNOG00000045626"; gene_version "4"; transcript_id "ENSRNOT00000071130"; transcript_version "4"; exon_number "39"; gene_name "Pkd1l2"; gene_source "ensembl"; gene_biotype "protein_coding"; transcript_name "Pkd1l2-201"; transcript_source "ensembl"; transcript_biotype "protein_coding"; protein_id "ENSRNOP00000064630"; protein_version "3"; tag "Ensembl_canonical";
19	ENSEMBL114_rn	exon	61967649	61967809	3.65535727922279	-	.	gene_id "ENSRNOG00000045626"; transcript_id "ENSRNOG00000045626_tx_1"; exon_id "19_61967649_61967809_-"; exonnum "7"; txlen "1905";
19	ENSEMBL114_rn	exon	61967649	61967809	0.0957278035428385	-	.	gene_id "ENSRNOG00000045626"; transcript_id "ENSRNOG00000045626_tx_12"; exon_id "19_61967649_61967809_-"; exonnum "2"; txlen "1016";
19	ENSEMBL114_rn	exon	61967649	61967809	0.0826025180969318	-	.	gene_id "ENSRNOG00000045626"; transcript_id "ENSRNOG00000045626_tx_14"; exon_id "19_61967649_61967809_-"; exonnum "10"; txlen "2588";
19	ENSEMBL114_rn	exon	61967649	61967809	1.64198018431615	-	.	gene_id "ENSRNOG00000045626"; transcript_id "ENSRNOG00000045626_tx_3"; exon_id "19_61967649_61967809_-"; exonnum "7"; txlen "1972";
19	ENSEMBL114_rn	exon	61967649	61967809	0.8454640515449	-	.	gene_id "ENSRNOG00000045626"; transcript_id "ENSRNOG00000045626_tx_4"; exon_id "19_61967649_61967809_-"; exonnum "6"; txlen "1838";
19	ENSEMBL114_rn	exon	61967649	61967809	0.626209773113612	-	.	gene_id "ENSRNOG00000045626"; transcript_id "ENSRNOG00000045626_tx_5"; exon_id "19_61967649_61967809_-"; exonnum "39"; txlen "7555";
19	ENSEMBL114_rn	exon	61967649	61967809	0.323600000743797	-	.	gene_id "ENSRNOG00000045626"; transcript_id "ENSRNOG00000045626_tx_7"; exon_id "19_61967649_61967809_-"; exonnum "6"; txlen "1719";
19	sraer114_ss	exon	61968114	61968186	0.0957278035428385	-	.	gene_id "ENSRNOG00000045626"; transcript_id "ENSRNOG00000045626_tx_12"; exon_id "19_61968114_61968186_-"; exonnum "1"; txlen "1016";
19	ensembl	exon	61970057	61970184	0	-	.	gene_id "ENSRNOG00000045626"; gene_version "4"; transcript_id "ENSRNOT00000071130"; transcript_version "4"; exon_number "38"; gene_name "Pkd1l2"; gene_source "ensembl"; gene_biotype "protein_coding"; transcript_name "Pkd1l2-201"; transcript_source "ensembl"; transcript_biotype "protein_coding"; exon_id "ENSRNOE00000397904"; exon_version "1"; tag "Ensembl_canonical";
19	ensembl	CDS	61970057	61970184	0	-	2	gene_id "ENSRNOG00000045626"; gene_version "4"; transcript_id "ENSRNOT00000071130"; transcript_version "4"; exon_number "38"; gene_name "Pkd1l2"; gene_source "ensembl"; gene_biotype "protein_coding"; transcript_name "Pkd1l2-201"; transcript_source "ensembl"; transcript_biotype "protein_coding"; protein_id "ENSRNOP00000064630"; protein_version "3"; tag "Ensembl_canonical";
19	ENSEMBL114_rn	exon	61970057	61970184	3.65535727922279	-	.	gene_id "ENSRNOG00000045626"; transcript_id "ENSRNOG00000045626_tx_1"; exon_id "19_61970057_61970184_-"; exonnum "6"; txlen "1905";
19	ENSEMBL114_rn	exon	61970057	61970184	0.0826025180969318	-	.	gene_id "ENSRNOG00000045626"; transcript_id "ENSRNOG00000045626_tx_14"; exon_id "19_61970057_61970184_-"; exonnum "9"; txlen "2588";
19	ENSEMBL114_rn	exon	61970057	61970184	1.64198018431615	-	.	gene_id "ENSRNOG00000045626"; transcript_id "ENSRNOG00000045626_tx_3"; exon_id "19_61970057_61970184_-"; exonnum "6"; txlen "1972";
19	ENSEMBL114_rn	exon	61970057	61970184	0.8454640515449	-	.	gene_id "ENSRNOG00000045626"; transcript_id "ENSRNOG00000045626_tx_4"; exon_id "19_61970057_61970184_-"; exonnum "5"; txlen "1838";
19	ENSEMBL114_rn	exon	61970057	61970184	0.626209773113612	-	.	gene_id "ENSRNOG00000045626"; transcript_id "ENSRNOG00000045626_tx_5"; exon_id "19_61970057_61970184_-"; exonnum "38"; txlen "7555";
19	ENSEMBL114_rn	exon	61970057	61970184	0.323600000743797	-	.	gene_id "ENSRNOG00000045626"; transcript_id "ENSRNOG00000045626_tx_7"; exon_id "19_61970057_61970184_-"; exonnum "5"; txlen "1719";
19	sraer114_es	exon	61971310	61971519	0.323600000743797	-	.	gene_id "ENSRNOG00000045626"; transcript_id "ENSRNOG00000045626_tx_10"; exon_id "19_61971310_61971519_-"; exonnum "5"; txlen "904";
19	sraer114_es	exon	61971310	61971519	2.63641173376849	-	.	gene_id "ENSRNOG00000045626"; transcript_id "ENSRNOG00000045626_tx_2"; exon_id "19_61971310_61971519_-"; exonnum "6"; txlen "1044";
19	sraer114_es	exon	61971310	61971519	0.323600000743797	-	.	gene_id "ENSRNOG00000045626"; transcript_id "ENSRNOG00000045626_tx_9"; exon_id "19_61971310_61971519_-"; exonnum "5"; txlen "858";
19	ensembl	exon	61971996	61972129	0	-	.	gene_id "ENSRNOG00000045626"; gene_version "4"; transcript_id "ENSRNOT00000071130"; transcript_version "4"; exon_number "37"; gene_name "Pkd1l2"; gene_source "ensembl"; gene_biotype "protein_coding"; transcript_name "Pkd1l2-201"; transcript_source "ensembl"; transcript_biotype "protein_coding"; exon_id "ENSRNOE00000397905"; exon_version "1"; tag "Ensembl_canonical";
19	ensembl	CDS	61971996	61972129	0	-	1	gene_id "ENSRNOG00000045626"; gene_version "4"; transcript_id "ENSRNOT00000071130"; transcript_version "4"; exon_number "37"; gene_name "Pkd1l2"; gene_source "ensembl"; gene_biotype "protein_coding"; transcript_name "Pkd1l2-201"; transcript_source "ensembl"; transcript_biotype "protein_coding"; protein_id "ENSRNOP00000064630"; protein_version "3"; tag "Ensembl_canonical";
19	ENSEMBL114_rn	exon	61971996	61972129	3.65535727922279	-	.	gene_id "ENSRNOG00000045626"; transcript_id "ENSRNOG00000045626_tx_1"; exon_id "19_61971996_61972129_-"; exonnum "5"; txlen "1905";
19	ENSEMBL114_rn	exon	61971996	61972129	0.323600000743797	-	.	gene_id "ENSRNOG00000045626"; transcript_id "ENSRNOG00000045626_tx_10"; exon_id "19_61971996_61972129_-"; exonnum "4"; txlen "904";
19	ENSEMBL114_rn	exon	61971996	61972129	0.0826025180969318	-	.	gene_id "ENSRNOG00000045626"; transcript_id "ENSRNOG00000045626_tx_14"; exon_id "19_61971996_61972129_-"; exonnum "8"; txlen "2588";
19	ENSEMBL114_rn	exon	61971996	61972129	2.63641173376849	-	.	gene_id "ENSRNOG00000045626"; transcript_id "ENSRNOG00000045626_tx_2"; exon_id "19_61971996_61972129_-"; exonnum "5"; txlen "1044";
19	ENSEMBL114_rn	exon	61971996	61972129	1.64198018431615	-	.	gene_id "ENSRNOG00000045626"; transcript_id "ENSRNOG00000045626_tx_3"; exon_id "19_61971996_61972129_-"; exonnum "5"; txlen "1972";
19	ENSEMBL114_rn	exon	61971996	61972129	0.626209773113612	-	.	gene_id "ENSRNOG00000045626"; transcript_id "ENSRNOG00000045626_tx_5"; exon_id "19_61971996_61972129_-"; exonnum "37"; txlen "7555";
19	ENSEMBL114_rn	exon	61971996	61972129	0.323600000743797	-	.	gene_id "ENSRNOG00000045626"; transcript_id "ENSRNOG00000045626_tx_7"; exon_id "19_61971996_61972129_-"; exonnum "4"; txlen "1719";
19	ENSEMBL114_rn	exon	61971996	61972129	0.323600000743797	-	.	gene_id "ENSRNOG00000045626"; transcript_id "ENSRNOG00000045626_tx_9"; exon_id "19_61971996_61972129_-"; exonnum "4"; txlen "858";
19	ensembl	exon	61973017	61973344	0	-	.	gene_id "ENSRNOG00000045626"; gene_version "4"; transcript_id "ENSRNOT00000071130"; transcript_version "4"; exon_number "36"; gene_name "Pkd1l2"; gene_source "ensembl"; gene_biotype "protein_coding"; transcript_name "Pkd1l2-201"; transcript_source "ensembl"; transcript_biotype "protein_coding"; exon_id "ENSRNOE00000470425"; exon_version "1"; tag "Ensembl_canonical";
19	ensembl	CDS	61973017	61973344	0	-	2	gene_id "ENSRNOG00000045626"; gene_version "4"; transcript_id "ENSRNOT00000071130"; transcript_version "4"; exon_number "36"; gene_name "Pkd1l2"; gene_source "ensembl"; gene_biotype "protein_coding"; transcript_name "Pkd1l2-201"; transcript_source "ensembl"; transcript_biotype "protein_coding"; protein_id "ENSRNOP00000064630"; protein_version "3"; tag "Ensembl_canonical";
19	ENSEMBL114_rn	exon	61973017	61973344	3.65535727922279	-	.	gene_id "ENSRNOG00000045626"; transcript_id "ENSRNOG00000045626_tx_1"; exon_id "19_61973017_61973344_-"; exonnum "4"; txlen "1905";
19	ENSEMBL114_rn	exon	61973017	61973344	0.323600000743797	-	.	gene_id "ENSRNOG00000045626"; transcript_id "ENSRNOG00000045626_tx_10"; exon_id "19_61973017_61973344_-"; exonnum "3"; txlen "904";
19	ENSEMBL114_rn	exon	61973017	61973344	0.0826025180969318	-	.	gene_id "ENSRNOG00000045626"; transcript_id "ENSRNOG00000045626_tx_14"; exon_id "19_61973017_61973344_-"; exonnum "7"; txlen "2588";
19	ENSEMBL114_rn	exon	61973017	61973344	2.63641173376849	-	.	gene_id "ENSRNOG00000045626"; transcript_id "ENSRNOG00000045626_tx_2"; exon_id "19_61973017_61973344_-"; exonnum "4"; txlen "1044";
19	ENSEMBL114_rn	exon	61973017	61973344	1.64198018431615	-	.	gene_id "ENSRNOG00000045626"; transcript_id "ENSRNOG00000045626_tx_3"; exon_id "19_61973017_61973344_-"; exonnum "4"; txlen "1972";
19	ENSEMBL114_rn	exon	61973017	61973344	0.8454640515449	-	.	gene_id "ENSRNOG00000045626"; transcript_id "ENSRNOG00000045626_tx_4"; exon_id "19_61973017_61973344_-"; exonnum "4"; txlen "1838";
19	ENSEMBL114_rn	exon	61973017	61973344	0.626209773113612	-	.	gene_id "ENSRNOG00000045626"; transcript_id "ENSRNOG00000045626_tx_5"; exon_id "19_61973017_61973344_-"; exonnum "36"; txlen "7555";
19	ENSEMBL114_rn	exon	61973017	61973344	0.323600000743797	-	.	gene_id "ENSRNOG00000045626"; transcript_id "ENSRNOG00000045626_tx_7"; exon_id "19_61973017_61973344_-"; exonnum "3"; txlen "1719";
19	ENSEMBL114_rn	exon	61973017	61973344	0.323600000743797	-	.	gene_id "ENSRNOG00000045626"; transcript_id "ENSRNOG00000045626_tx_9"; exon_id "19_61973017_61973344_-"; exonnum "3"; txlen "858";
19	ensembl	exon	61975268	61975453	0	-	.	gene_id "ENSRNOG00000045626"; gene_version "4"; transcript_id "ENSRNOT00000071130"; transcript_version "4"; exon_number "35"; gene_name "Pkd1l2"; gene_source "ensembl"; gene_biotype "protein_coding"; transcript_name "Pkd1l2-201"; transcript_source "ensembl"; transcript_biotype "protein_coding"; exon_id "ENSRNOE00000214851"; exon_version "4"; tag "Ensembl_canonical";
19	ensembl	CDS	61975268	61975453	0	-	2	gene_id "ENSRNOG00000045626"; gene_version "4"; transcript_id "ENSRNOT00000071130"; transcript_version "4"; exon_number "35"; gene_name "Pkd1l2"; gene_source "ensembl"; gene_biotype "protein_coding"; transcript_name "Pkd1l2-201"; transcript_source "ensembl"; transcript_biotype "protein_coding"; protein_id "ENSRNOP00000064630"; protein_version "3"; tag "Ensembl_canonical";
19	ENSEMBL114_rn	exon	61975268	61975453	3.65535727922279	-	.	gene_id "ENSRNOG00000045626"; transcript_id "ENSRNOG00000045626_tx_1"; exon_id "19_61975268_61975453_-"; exonnum "3"; txlen "1905";
19	ENSEMBL114_rn	exon	61975268	61975453	0.0826025180969318	-	.	gene_id "ENSRNOG00000045626"; transcript_id "ENSRNOG00000045626_tx_14"; exon_id "19_61975268_61975453_-"; exonnum "6"; txlen "2588";
19	ENSEMBL114_rn	exon	61975268	61975453	2.63641173376849	-	.	gene_id "ENSRNOG00000045626"; transcript_id "ENSRNOG00000045626_tx_2"; exon_id "19_61975268_61975453_-"; exonnum "3"; txlen "1044";
19	ENSEMBL114_rn	exon	61975268	61975453	1.64198018431615	-	.	gene_id "ENSRNOG00000045626"; transcript_id "ENSRNOG00000045626_tx_3"; exon_id "19_61975268_61975453_-"; exonnum "3"; txlen "1972";
19	ENSEMBL114_rn	exon	61975268	61975453	0.8454640515449	-	.	gene_id "ENSRNOG00000045626"; transcript_id "ENSRNOG00000045626_tx_4"; exon_id "19_61975268_61975453_-"; exonnum "3"; txlen "1838";
19	ENSEMBL114_rn	exon	61975268	61975453	0.626209773113612	-	.	gene_id "ENSRNOG00000045626"; transcript_id "ENSRNOG00000045626_tx_5"; exon_id "19_61975268_61975453_-"; exonnum "35"; txlen "7555";
19	ensembl	exon	61977554	61977691	0	-	.	gene_id "ENSRNOG00000045626"; gene_version "4"; transcript_id "ENSRNOT00000071130"; transcript_version "4"; exon_number "34"; gene_name "Pkd1l2"; gene_source "ensembl"; gene_biotype "protein_coding"; transcript_name "Pkd1l2-201"; transcript_source "ensembl"; transcript_biotype "protein_coding"; exon_id "ENSRNOE00000215031"; exon_version "1"; tag "Ensembl_canonical";
19	ensembl	CDS	61977554	61977691	0	-	2	gene_id "ENSRNOG00000045626"; gene_version "4"; transcript_id "ENSRNOT00000071130"; transcript_version "4"; exon_number "34"; gene_name "Pkd1l2"; gene_source "ensembl"; gene_biotype "protein_coding"; transcript_name "Pkd1l2-201"; transcript_source "ensembl"; transcript_biotype "protein_coding"; protein_id "ENSRNOP00000064630"; protein_version "3"; tag "Ensembl_canonical";
19	ENSEMBL114_rn	exon	61977554	61977691	3.65535727922279	-	.	gene_id "ENSRNOG00000045626"; transcript_id "ENSRNOG00000045626_tx_1"; exon_id "19_61977554_61977691_-"; exonnum "2"; txlen "1905";
19	ENSEMBL114_rn	exon	61977554	61977691	0.323600000743797	-	.	gene_id "ENSRNOG00000045626"; transcript_id "ENSRNOG00000045626_tx_10"; exon_id "19_61977554_61977691_-"; exonnum "2"; txlen "904";
19	ENSEMBL114_rn	exon	61977554	61977691	0.0826025180969318	-	.	gene_id "ENSRNOG00000045626"; transcript_id "ENSRNOG00000045626_tx_14"; exon_id "19_61977554_61977691_-"; exonnum "5"; txlen "2588";
19	ENSEMBL114_rn	exon	61977554	61977691	2.63641173376849	-	.	gene_id "ENSRNOG00000045626"; transcript_id "ENSRNOG00000045626_tx_2"; exon_id "19_61977554_61977691_-"; exonnum "2"; txlen "1044";
19	ENSEMBL114_rn	exon	61977554	61977691	1.64198018431615	-	.	gene_id "ENSRNOG00000045626"; transcript_id "ENSRNOG00000045626_tx_3"; exon_id "19_61977554_61977691_-"; exonnum "2"; txlen "1972";
19	ENSEMBL114_rn	exon	61977554	61977691	0.8454640515449	-	.	gene_id "ENSRNOG00000045626"; transcript_id "ENSRNOG00000045626_tx_4"; exon_id "19_61977554_61977691_-"; exonnum "2"; txlen "1838";
19	ENSEMBL114_rn	exon	61977554	61977691	0.626209773113612	-	.	gene_id "ENSRNOG00000045626"; transcript_id "ENSRNOG00000045626_tx_5"; exon_id "19_61977554_61977691_-"; exonnum "34"; txlen "7555";
19	ENSEMBL114_rn	exon	61977554	61977691	0.323600000743797	-	.	gene_id "ENSRNOG00000045626"; transcript_id "ENSRNOG00000045626_tx_7"; exon_id "19_61977554_61977691_-"; exonnum "2"; txlen "1719";
19	ENSEMBL114_rn	exon	61977554	61977691	0.323600000743797	-	.	gene_id "ENSRNOG00000045626"; transcript_id "ENSRNOG00000045626_tx_9"; exon_id "19_61977554_61977691_-"; exonnum "2"; txlen "858";
19	sraer114_ss	exon	61978100	61978214	1.64198018431615	-	.	gene_id "ENSRNOG00000045626"; transcript_id "ENSRNOG00000045626_tx_3"; exon_id "19_61978100_61978214_-"; exonnum "1"; txlen "1972";
19	sraer114_ss	exon	61978100	61978214	0.8454640515449	-	.	gene_id "ENSRNOG00000045626"; transcript_id "ENSRNOG00000045626_tx_4"; exon_id "19_61978100_61978214_-"; exonnum "1"; txlen "1838";
19	sraer114_ss	exon	61979010	61979057	3.65535727922279	-	.	gene_id "ENSRNOG00000045626"; transcript_id "ENSRNOG00000045626_tx_1"; exon_id "19_61979010_61979057_-"; exonnum "1"; txlen "1905";
19	sraer114_ss	exon	61979010	61979057	2.63641173376849	-	.	gene_id "ENSRNOG00000045626"; transcript_id "ENSRNOG00000045626_tx_2"; exon_id "19_61979010_61979057_-"; exonnum "1"; txlen "1044";
19	sraer114_ss	exon	61979010	61979057	0.323600000743797	-	.	gene_id "ENSRNOG00000045626"; transcript_id "ENSRNOG00000045626_tx_7"; exon_id "19_61979010_61979057_-"; exonnum "1"; txlen "1719";
19	sraer114_ss	exon	61979010	61979057	0.323600000743797	-	.	gene_id "ENSRNOG00000045626"; transcript_id "ENSRNOG00000045626_tx_9"; exon_id "19_61979010_61979057_-"; exonnum "1"; txlen "858";
19	ensembl	exon	61979943	61980036	0	-	.	gene_id "ENSRNOG00000045626"; gene_version "4"; transcript_id "ENSRNOT00000071130"; transcript_version "4"; exon_number "33"; gene_name "Pkd1l2"; gene_source "ensembl"; gene_biotype "protein_coding"; transcript_name "Pkd1l2-201"; transcript_source "ensembl"; transcript_biotype "protein_coding"; exon_id "ENSRNOE00000355214"; exon_version "1"; tag "Ensembl_canonical";
19	ensembl	CDS	61979943	61980036	0	-	0	gene_id "ENSRNOG00000045626"; gene_version "4"; transcript_id "ENSRNOT00000071130"; transcript_version "4"; exon_number "33"; gene_name "Pkd1l2"; gene_source "ensembl"; gene_biotype "protein_coding"; transcript_name "Pkd1l2-201"; transcript_source "ensembl"; transcript_biotype "protein_coding"; protein_id "ENSRNOP00000064630"; protein_version "3"; tag "Ensembl_canonical";
19	ENSEMBL114_rn	exon	61979943	61980036	0.323600000743797	-	.	gene_id "ENSRNOG00000045626"; transcript_id "ENSRNOG00000045626_tx_10"; exon_id "19_61979943_61980036_-"; exonnum "1"; txlen "904";
19	ENSEMBL114_rn	exon	61979943	61980036	0.0826025180969318	-	.	gene_id "ENSRNOG00000045626"; transcript_id "ENSRNOG00000045626_tx_14"; exon_id "19_61979943_61980036_-"; exonnum "4"; txlen "2588";
19	ENSEMBL114_rn	exon	61979943	61980036	0.626209773113612	-	.	gene_id "ENSRNOG00000045626"; transcript_id "ENSRNOG00000045626_tx_5"; exon_id "19_61979943_61980036_-"; exonnum "33"; txlen "7555";
19	ensembl	exon	61982729	61982933	0	-	.	gene_id "ENSRNOG00000045626"; gene_version "4"; transcript_id "ENSRNOT00000071130"; transcript_version "4"; exon_number "32"; gene_name "Pkd1l2"; gene_source "ensembl"; gene_biotype "protein_coding"; transcript_name "Pkd1l2-201"; transcript_source "ensembl"; transcript_biotype "protein_coding"; exon_id "ENSRNOE00000554511"; exon_version "2"; tag "Ensembl_canonical";
19	ensembl	CDS	61982729	61982933	0	-	1	gene_id "ENSRNOG00000045626"; gene_version "4"; transcript_id "ENSRNOT00000071130"; transcript_version "4"; exon_number "32"; gene_name "Pkd1l2"; gene_source "ensembl"; gene_biotype "protein_coding"; transcript_name "Pkd1l2-201"; transcript_source "ensembl"; transcript_biotype "protein_coding"; protein_id "ENSRNOP00000064630"; protein_version "3"; tag "Ensembl_canonical";
19	ENSEMBL114_rn	exon	61982729	61982933	0.0826025180969318	-	.	gene_id "ENSRNOG00000045626"; transcript_id "ENSRNOG00000045626_tx_14"; exon_id "19_61982729_61982933_-"; exonnum "3"; txlen "2588";
19	ENSEMBL114_rn	exon	61982729	61982933	0.626209773113612	-	.	gene_id "ENSRNOG00000045626"; transcript_id "ENSRNOG00000045626_tx_5"; exon_id "19_61982729_61982933_-"; exonnum "32"; txlen "7555";
19	ensembl	exon	61985172	61985400	0	-	.	gene_id "ENSRNOG00000045626"; gene_version "4"; transcript_id "ENSRNOT00000071130"; transcript_version "4"; exon_number "31"; gene_name "Pkd1l2"; gene_source "ensembl"; gene_biotype "protein_coding"; transcript_name "Pkd1l2-201"; transcript_source "ensembl"; transcript_biotype "protein_coding"; exon_id "ENSRNOE00000482703"; exon_version "1"; tag "Ensembl_canonical";
19	ensembl	CDS	61985172	61985400	0	-	2	gene_id "ENSRNOG00000045626"; gene_version "4"; transcript_id "ENSRNOT00000071130"; transcript_version "4"; exon_number "31"; gene_name "Pkd1l2"; gene_source "ensembl"; gene_biotype "protein_coding"; transcript_name "Pkd1l2-201"; transcript_source "ensembl"; transcript_biotype "protein_coding"; protein_id "ENSRNOP00000064630"; protein_version "3"; tag "Ensembl_canonical";
19	ENSEMBL114_rn	exon	61985172	61985400	0.0826025180969318	-	.	gene_id "ENSRNOG00000045626"; transcript_id "ENSRNOG00000045626_tx_14"; exon_id "19_61985172_61985400_-"; exonnum "2"; txlen "2588";
19	ENSEMBL114_rn	exon	61985172	61985400	0.626209773113612	-	.	gene_id "ENSRNOG00000045626"; transcript_id "ENSRNOG00000045626_tx_5"; exon_id "19_61985172_61985400_-"; exonnum "31"; txlen "7555";
19	sraer114_ss	exon	61986453	61986655	0.0826025180969318	-	.	gene_id "ENSRNOG00000045626"; transcript_id "ENSRNOG00000045626_tx_14"; exon_id "19_61986453_61986655_-"; exonnum "1"; txlen "2588";
19	ensembl	exon	61987185	61987401	0	-	.	gene_id "ENSRNOG00000045626"; gene_version "4"; transcript_id "ENSRNOT00000071130"; transcript_version "4"; exon_number "30"; gene_name "Pkd1l2"; gene_source "ensembl"; gene_biotype "protein_coding"; transcript_name "Pkd1l2-201"; transcript_source "ensembl"; transcript_biotype "protein_coding"; exon_id "ENSRNOE00000214874"; exon_version "4"; tag "Ensembl_canonical";
19	ensembl	CDS	61987185	61987401	0	-	0	gene_id "ENSRNOG00000045626"; gene_version "4"; transcript_id "ENSRNOT00000071130"; transcript_version "4"; exon_number "30"; gene_name "Pkd1l2"; gene_source "ensembl"; gene_biotype "protein_coding"; transcript_name "Pkd1l2-201"; transcript_source "ensembl"; transcript_biotype "protein_coding"; protein_id "ENSRNOP00000064630"; protein_version "3"; tag "Ensembl_canonical";
19	ENSEMBL114_rn	exon	61987185	61987401	0.626209773113612	-	.	gene_id "ENSRNOG00000045626"; transcript_id "ENSRNOG00000045626_tx_5"; exon_id "19_61987185_61987401_-"; exonnum "30"; txlen "7555";
19	sraer114_mid	exon	61988364	61988578	0.626209773113612	-	.	gene_id "ENSRNOG00000045626"; transcript_id "ENSRNOG00000045626_tx_5"; exon_id "19_61988364_61988578_-"; exonnum "29"; txlen "7555";
19	ensembl	exon	61988373	61988578	0	-	.	gene_id "ENSRNOG00000045626"; gene_version "4"; transcript_id "ENSRNOT00000071130"; transcript_version "4"; exon_number "29"; gene_name "Pkd1l2"; gene_source "ensembl"; gene_biotype "protein_coding"; transcript_name "Pkd1l2-201"; transcript_source "ensembl"; transcript_biotype "protein_coding"; exon_id "ENSRNOE00000607358"; exon_version "1"; tag "Ensembl_canonical";
19	ensembl	CDS	61988373	61988578	0	-	2	gene_id "ENSRNOG00000045626"; gene_version "4"; transcript_id "ENSRNOT00000071130"; transcript_version "4"; exon_number "29"; gene_name "Pkd1l2"; gene_source "ensembl"; gene_biotype "protein_coding"; transcript_name "Pkd1l2-201"; transcript_source "ensembl"; transcript_biotype "protein_coding"; protein_id "ENSRNOP00000064630"; protein_version "3"; tag "Ensembl_canonical";
19	ensembl	exon	61989379	61989578	0	-	.	gene_id "ENSRNOG00000045626"; gene_version "4"; transcript_id "ENSRNOT00000071130"; transcript_version "4"; exon_number "28"; gene_name "Pkd1l2"; gene_source "ensembl"; gene_biotype "protein_coding"; transcript_name "Pkd1l2-201"; transcript_source "ensembl"; transcript_biotype "protein_coding"; exon_id "ENSRNOE00000509768"; exon_version "1"; tag "Ensembl_canonical";
19	ensembl	CDS	61989379	61989578	0	-	1	gene_id "ENSRNOG00000045626"; gene_version "4"; transcript_id "ENSRNOT00000071130"; transcript_version "4"; exon_number "28"; gene_name "Pkd1l2"; gene_source "ensembl"; gene_biotype "protein_coding"; transcript_name "Pkd1l2-201"; transcript_source "ensembl"; transcript_biotype "protein_coding"; protein_id "ENSRNOP00000064630"; protein_version "3"; tag "Ensembl_canonical";
19	ENSEMBL114_rn	exon	61989379	61989578	0.626209773113612	-	.	gene_id "ENSRNOG00000045626"; transcript_id "ENSRNOG00000045626_tx_5"; exon_id "19_61989379_61989578_-"; exonnum "28"; txlen "7555";
19	ensembl	exon	61992656	61992802	0	-	.	gene_id "ENSRNOG00000045626"; gene_version "4"; transcript_id "ENSRNOT00000071130"; transcript_version "4"; exon_number "27"; gene_name "Pkd1l2"; gene_source "ensembl"; gene_biotype "protein_coding"; transcript_name "Pkd1l2-201"; transcript_source "ensembl"; transcript_biotype "protein_coding"; exon_id "ENSRNOE00000485985"; exon_version "1"; tag "Ensembl_canonical";
19	ensembl	CDS	61992656	61992802	0	-	1	gene_id "ENSRNOG00000045626"; gene_version "4"; transcript_id "ENSRNOT00000071130"; transcript_version "4"; exon_number "27"; gene_name "Pkd1l2"; gene_source "ensembl"; gene_biotype "protein_coding"; transcript_name "Pkd1l2-201"; transcript_source "ensembl"; transcript_biotype "protein_coding"; protein_id "ENSRNOP00000064630"; protein_version "3"; tag "Ensembl_canonical";
19	ENSEMBL114_rn	exon	61992656	61992802	0.626209773113612	-	.	gene_id "ENSRNOG00000045626"; transcript_id "ENSRNOG00000045626_tx_5"; exon_id "19_61992656_61992802_-"; exonnum "27"; txlen "7555";
19	ensembl	exon	61994910	61995088	0	-	.	gene_id "ENSRNOG00000045626"; gene_version "4"; transcript_id "ENSRNOT00000071130"; transcript_version "4"; exon_number "26"; gene_name "Pkd1l2"; gene_source "ensembl"; gene_biotype "protein_coding"; transcript_name "Pkd1l2-201"; transcript_source "ensembl"; transcript_biotype "protein_coding"; exon_id "ENSRNOE00000482761"; exon_version "1"; tag "Ensembl_canonical";
19	ensembl	CDS	61994910	61995088	0	-	0	gene_id "ENSRNOG00000045626"; gene_version "4"; transcript_id "ENSRNOT00000071130"; transcript_version "4"; exon_number "26"; gene_name "Pkd1l2"; gene_source "ensembl"; gene_biotype "protein_coding"; transcript_name "Pkd1l2-201"; transcript_source "ensembl"; transcript_biotype "protein_coding"; protein_id "ENSRNOP00000064630"; protein_version "3"; tag "Ensembl_canonical";
19	ENSEMBL114_rn	exon	61994910	61995088	0.626209773113612	-	.	gene_id "ENSRNOG00000045626"; transcript_id "ENSRNOG00000045626_tx_5"; exon_id "19_61994910_61995088_-"; exonnum "26"; txlen "7555";
19	ensembl	exon	61996099	61996200	0	-	.	gene_id "ENSRNOG00000045626"; gene_version "4"; transcript_id "ENSRNOT00000071130"; transcript_version "4"; exon_number "25"; gene_name "Pkd1l2"; gene_source "ensembl"; gene_biotype "protein_coding"; transcript_name "Pkd1l2-201"; transcript_source "ensembl"; transcript_biotype "protein_coding"; exon_id "ENSRNOE00000469727"; exon_version "1"; tag "Ensembl_canonical";
19	ensembl	CDS	61996099	61996200	0	-	0	gene_id "ENSRNOG00000045626"; gene_version "4"; transcript_id "ENSRNOT00000071130"; transcript_version "4"; exon_number "25"; gene_name "Pkd1l2"; gene_source "ensembl"; gene_biotype "protein_coding"; transcript_name "Pkd1l2-201"; transcript_source "ensembl"; transcript_biotype "protein_coding"; protein_id "ENSRNOP00000064630"; protein_version "3"; tag "Ensembl_canonical";
19	ENSEMBL114_rn	exon	61996099	61996200	0.626209773113612	-	.	gene_id "ENSRNOG00000045626"; transcript_id "ENSRNOG00000045626_tx_5"; exon_id "19_61996099_61996200_-"; exonnum "25"; txlen "7555";
19	ensembl	exon	61998125	61998355	0	-	.	gene_id "ENSRNOG00000045626"; gene_version "4"; transcript_id "ENSRNOT00000071130"; transcript_version "4"; exon_number "24"; gene_name "Pkd1l2"; gene_source "ensembl"; gene_biotype "protein_coding"; transcript_name "Pkd1l2-201"; transcript_source "ensembl"; transcript_biotype "protein_coding"; exon_id "ENSRNOE00000510893"; exon_version "1"; tag "Ensembl_canonical";
19	ensembl	CDS	61998125	61998355	0	-	0	gene_id "ENSRNOG00000045626"; gene_version "4"; transcript_id "ENSRNOT00000071130"; transcript_version "4"; exon_number "24"; gene_name "Pkd1l2"; gene_source "ensembl"; gene_biotype "protein_coding"; transcript_name "Pkd1l2-201"; transcript_source "ensembl"; transcript_biotype "protein_coding"; protein_id "ENSRNOP00000064630"; protein_version "3"; tag "Ensembl_canonical";
19	ENSEMBL114_rn	exon	61998125	61998355	0.626209773113612	-	.	gene_id "ENSRNOG00000045626"; transcript_id "ENSRNOG00000045626_tx_5"; exon_id "19_61998125_61998355_-"; exonnum "24"; txlen "7555";
19	ensembl	exon	62001841	62002034	0	-	.	gene_id "ENSRNOG00000045626"; gene_version "4"; transcript_id "ENSRNOT00000071130"; transcript_version "4"; exon_number "23"; gene_name "Pkd1l2"; gene_source "ensembl"; gene_biotype "protein_coding"; transcript_name "Pkd1l2-201"; transcript_source "ensembl"; transcript_biotype "protein_coding"; exon_id "ENSRNOE00000476964"; exon_version "3"; tag "Ensembl_canonical";
19	ensembl	CDS	62001841	62002034	0	-	2	gene_id "ENSRNOG00000045626"; gene_version "4"; transcript_id "ENSRNOT00000071130"; transcript_version "4"; exon_number "23"; gene_name "Pkd1l2"; gene_source "ensembl"; gene_biotype "protein_coding"; transcript_name "Pkd1l2-201"; transcript_source "ensembl"; transcript_biotype "protein_coding"; protein_id "ENSRNOP00000064630"; protein_version "3"; tag "Ensembl_canonical";
19	ENSEMBL114_rn	exon	62001841	62002034	0.626209773113612	-	.	gene_id "ENSRNOG00000045626"; transcript_id "ENSRNOG00000045626_tx_5"; exon_id "19_62001841_62002034_-"; exonnum "23"; txlen "7555";
19	ensembl	exon	62003318	62003537	0	-	.	gene_id "ENSRNOG00000045626"; gene_version "4"; transcript_id "ENSRNOT00000071130"; transcript_version "4"; exon_number "22"; gene_name "Pkd1l2"; gene_source "ensembl"; gene_biotype "protein_coding"; transcript_name "Pkd1l2-201"; transcript_source "ensembl"; transcript_biotype "protein_coding"; exon_id "ENSRNOE00000591121"; exon_version "1"; tag "Ensembl_canonical";
19	ensembl	CDS	62003318	62003537	0	-	0	gene_id "ENSRNOG00000045626"; gene_version "4"; transcript_id "ENSRNOT00000071130"; transcript_version "4"; exon_number "22"; gene_name "Pkd1l2"; gene_source "ensembl"; gene_biotype "protein_coding"; transcript_name "Pkd1l2-201"; transcript_source "ensembl"; transcript_biotype "protein_coding"; protein_id "ENSRNOP00000064630"; protein_version "3"; tag "Ensembl_canonical";
19	ENSEMBL114_rn	exon	62003318	62003537	0.626209773113612	-	.	gene_id "ENSRNOG00000045626"; transcript_id "ENSRNOG00000045626_tx_5"; exon_id "19_62003318_62003537_-"; exonnum "22"; txlen "7555";
19	ensembl	exon	62004320	62004451	0	-	.	gene_id "ENSRNOG00000045626"; gene_version "4"; transcript_id "ENSRNOT00000071130"; transcript_version "4"; exon_number "21"; gene_name "Pkd1l2"; gene_source "ensembl"; gene_biotype "protein_coding"; transcript_name "Pkd1l2-201"; transcript_source "ensembl"; transcript_biotype "protein_coding"; exon_id "ENSRNOE00000536556"; exon_version "2"; tag "Ensembl_canonical";
19	ensembl	CDS	62004320	62004451	0	-	0	gene_id "ENSRNOG00000045626"; gene_version "4"; transcript_id "ENSRNOT00000071130"; transcript_version "4"; exon_number "21"; gene_name "Pkd1l2"; gene_source "ensembl"; gene_biotype "protein_coding"; transcript_name "Pkd1l2-201"; transcript_source "ensembl"; transcript_biotype "protein_coding"; protein_id "ENSRNOP00000064630"; protein_version "3"; tag "Ensembl_canonical";
19	ENSEMBL114_rn	exon	62004320	62004451	0.626209773113612	-	.	gene_id "ENSRNOG00000045626"; transcript_id "ENSRNOG00000045626_tx_5"; exon_id "19_62004320_62004451_-"; exonnum "21"; txlen "7555";
19	ensembl	exon	62005574	62005700	0	-	.	gene_id "ENSRNOG00000045626"; gene_version "4"; transcript_id "ENSRNOT00000071130"; transcript_version "4"; exon_number "20"; gene_name "Pkd1l2"; gene_source "ensembl"; gene_biotype "protein_coding"; transcript_name "Pkd1l2-201"; transcript_source "ensembl"; transcript_biotype "protein_coding"; exon_id "ENSRNOE00000507394"; exon_version "1"; tag "Ensembl_canonical";
19	ensembl	CDS	62005574	62005700	0	-	1	gene_id "ENSRNOG00000045626"; gene_version "4"; transcript_id "ENSRNOT00000071130"; transcript_version "4"; exon_number "20"; gene_name "Pkd1l2"; gene_source "ensembl"; gene_biotype "protein_coding"; transcript_name "Pkd1l2-201"; transcript_source "ensembl"; transcript_biotype "protein_coding"; protein_id "ENSRNOP00000064630"; protein_version "3"; tag "Ensembl_canonical";
19	ENSEMBL114_rn	exon	62005574	62005700	0.626209773113612	-	.	gene_id "ENSRNOG00000045626"; transcript_id "ENSRNOG00000045626_tx_5"; exon_id "19_62005574_62005700_-"; exonnum "20"; txlen "7555";
19	ensembl	exon	62007146	62007270	0	-	.	gene_id "ENSRNOG00000045626"; gene_version "4"; transcript_id "ENSRNOT00000071130"; transcript_version "4"; exon_number "19"; gene_name "Pkd1l2"; gene_source "ensembl"; gene_biotype "protein_coding"; transcript_name "Pkd1l2-201"; transcript_source "ensembl"; transcript_biotype "protein_coding"; exon_id "ENSRNOE00000500408"; exon_version "1"; tag "Ensembl_canonical";
19	ensembl	CDS	62007146	62007270	0	-	0	gene_id "ENSRNOG00000045626"; gene_version "4"; transcript_id "ENSRNOT00000071130"; transcript_version "4"; exon_number "19"; gene_name "Pkd1l2"; gene_source "ensembl"; gene_biotype "protein_coding"; transcript_name "Pkd1l2-201"; transcript_source "ensembl"; transcript_biotype "protein_coding"; protein_id "ENSRNOP00000064630"; protein_version "3"; tag "Ensembl_canonical";
19	ENSEMBL114_rn	exon	62007146	62007270	0.626209773113612	-	.	gene_id "ENSRNOG00000045626"; transcript_id "ENSRNOG00000045626_tx_5"; exon_id "19_62007146_62007270_-"; exonnum "19"; txlen "7555";
19	ensembl	exon	62009348	62009527	0	-	.	gene_id "ENSRNOG00000045626"; gene_version "4"; transcript_id "ENSRNOT00000071130"; transcript_version "4"; exon_number "18"; gene_name "Pkd1l2"; gene_source "ensembl"; gene_biotype "protein_coding"; transcript_name "Pkd1l2-201"; transcript_source "ensembl"; transcript_biotype "protein_coding"; exon_id "ENSRNOE00000480340"; exon_version "1"; tag "Ensembl_canonical";
19	ensembl	CDS	62009348	62009527	0	-	0	gene_id "ENSRNOG00000045626"; gene_version "4"; transcript_id "ENSRNOT00000071130"; transcript_version "4"; exon_number "18"; gene_name "Pkd1l2"; gene_source "ensembl"; gene_biotype "protein_coding"; transcript_name "Pkd1l2-201"; transcript_source "ensembl"; transcript_biotype "protein_coding"; protein_id "ENSRNOP00000064630"; protein_version "3"; tag "Ensembl_canonical";
19	sraer114_mid	exon	62009351	62009527	0.626209773113612	-	.	gene_id "ENSRNOG00000045626"; transcript_id "ENSRNOG00000045626_tx_5"; exon_id "19_62009351_62009527_-"; exonnum "18"; txlen "7555";
19	ensembl	exon	62011227	62011358	0	-	.	gene_id "ENSRNOG00000045626"; gene_version "4"; transcript_id "ENSRNOT00000071130"; transcript_version "4"; exon_number "17"; gene_name "Pkd1l2"; gene_source "ensembl"; gene_biotype "protein_coding"; transcript_name "Pkd1l2-201"; transcript_source "ensembl"; transcript_biotype "protein_coding"; exon_id "ENSRNOE00000484744"; exon_version "1"; tag "Ensembl_canonical";
19	ensembl	CDS	62011227	62011358	0	-	0	gene_id "ENSRNOG00000045626"; gene_version "4"; transcript_id "ENSRNOT00000071130"; transcript_version "4"; exon_number "17"; gene_name "Pkd1l2"; gene_source "ensembl"; gene_biotype "protein_coding"; transcript_name "Pkd1l2-201"; transcript_source "ensembl"; transcript_biotype "protein_coding"; protein_id "ENSRNOP00000064630"; protein_version "3"; tag "Ensembl_canonical";
19	ENSEMBL114_rn	exon	62011227	62011358	0.626209773113612	-	.	gene_id "ENSRNOG00000045626"; transcript_id "ENSRNOG00000045626_tx_5"; exon_id "19_62011227_62011358_-"; exonnum "17"; txlen "7555";
19	ensembl	exon	62012714	62012905	0	-	.	gene_id "ENSRNOG00000045626"; gene_version "4"; transcript_id "ENSRNOT00000071130"; transcript_version "4"; exon_number "16"; gene_name "Pkd1l2"; gene_source "ensembl"; gene_biotype "protein_coding"; transcript_name "Pkd1l2-201"; transcript_source "ensembl"; transcript_biotype "protein_coding"; exon_id "ENSRNOE00000509271"; exon_version "1"; tag "Ensembl_canonical";
19	ensembl	CDS	62012714	62012905	0	-	0	gene_id "ENSRNOG00000045626"; gene_version "4"; transcript_id "ENSRNOT00000071130"; transcript_version "4"; exon_number "16"; gene_name "Pkd1l2"; gene_source "ensembl"; gene_biotype "protein_coding"; transcript_name "Pkd1l2-201"; transcript_source "ensembl"; transcript_biotype "protein_coding"; protein_id "ENSRNOP00000064630"; protein_version "3"; tag "Ensembl_canonical";
19	ENSEMBL114_rn	exon	62012714	62012905	0.626209773113612	-	.	gene_id "ENSRNOG00000045626"; transcript_id "ENSRNOG00000045626_tx_5"; exon_id "19_62012714_62012905_-"; exonnum "16"; txlen "7555";
19	ensembl	exon	62013284	62013429	0	-	.	gene_id "ENSRNOG00000045626"; gene_version "4"; transcript_id "ENSRNOT00000071130"; transcript_version "4"; exon_number "15"; gene_name "Pkd1l2"; gene_source "ensembl"; gene_biotype "protein_coding"; transcript_name "Pkd1l2-201"; transcript_source "ensembl"; transcript_biotype "protein_coding"; exon_id "ENSRNOE00000507474"; exon_version "1"; tag "Ensembl_canonical";
19	ensembl	CDS	62013284	62013429	0	-	2	gene_id "ENSRNOG00000045626"; gene_version "4"; transcript_id "ENSRNOT00000071130"; transcript_version "4"; exon_number "15"; gene_name "Pkd1l2"; gene_source "ensembl"; gene_biotype "protein_coding"; transcript_name "Pkd1l2-201"; transcript_source "ensembl"; transcript_biotype "protein_coding"; protein_id "ENSRNOP00000064630"; protein_version "3"; tag "Ensembl_canonical";
19	ENSEMBL114_rn	exon	62013284	62013429	0.626209773113612	-	.	gene_id "ENSRNOG00000045626"; transcript_id "ENSRNOG00000045626_tx_5"; exon_id "19_62013284_62013429_-"; exonnum "15"; txlen "7555";
19	ensembl	exon	62017536	62017712	0	-	.	gene_id "ENSRNOG00000045626"; gene_version "4"; transcript_id "ENSRNOT00000071130"; transcript_version "4"; exon_number "14"; gene_name "Pkd1l2"; gene_source "ensembl"; gene_biotype "protein_coding"; transcript_name "Pkd1l2-201"; transcript_source "ensembl"; transcript_biotype "protein_coding"; exon_id "ENSRNOE00000483424"; exon_version "1"; tag "Ensembl_canonical";
19	ensembl	CDS	62017536	62017712	0	-	2	gene_id "ENSRNOG00000045626"; gene_version "4"; transcript_id "ENSRNOT00000071130"; transcript_version "4"; exon_number "14"; gene_name "Pkd1l2"; gene_source "ensembl"; gene_biotype "protein_coding"; transcript_name "Pkd1l2-201"; transcript_source "ensembl"; transcript_biotype "protein_coding"; protein_id "ENSRNOP00000064630"; protein_version "3"; tag "Ensembl_canonical";
19	ENSEMBL114_rn	exon	62017536	62017712	0.626209773113612	-	.	gene_id "ENSRNOG00000045626"; transcript_id "ENSRNOG00000045626_tx_5"; exon_id "19_62017536_62017712_-"; exonnum "14"; txlen "7555";
19	ensembl	exon	62019008	62019149	0	-	.	gene_id "ENSRNOG00000045626"; gene_version "4"; transcript_id "ENSRNOT00000071130"; transcript_version "4"; exon_number "13"; gene_name "Pkd1l2"; gene_source "ensembl"; gene_biotype "protein_coding"; transcript_name "Pkd1l2-201"; transcript_source "ensembl"; transcript_biotype "protein_coding"; exon_id "ENSRNOE00000511081"; exon_version "1"; tag "Ensembl_canonical";
19	ensembl	CDS	62019008	62019149	0	-	0	gene_id "ENSRNOG00000045626"; gene_version "4"; transcript_id "ENSRNOT00000071130"; transcript_version "4"; exon_number "13"; gene_name "Pkd1l2"; gene_source "ensembl"; gene_biotype "protein_coding"; transcript_name "Pkd1l2-201"; transcript_source "ensembl"; transcript_biotype "protein_coding"; protein_id "ENSRNOP00000064630"; protein_version "3"; tag "Ensembl_canonical";
19	ENSEMBL114_rn	exon	62019008	62019149	0.626209773113612	-	.	gene_id "ENSRNOG00000045626"; transcript_id "ENSRNOG00000045626_tx_5"; exon_id "19_62019008_62019149_-"; exonnum "13"; txlen "7555";
19	ensembl	exon	62019877	62019997	0	-	.	gene_id "ENSRNOG00000045626"; gene_version "4"; transcript_id "ENSRNOT00000071130"; transcript_version "4"; exon_number "12"; gene_name "Pkd1l2"; gene_source "ensembl"; gene_biotype "protein_coding"; transcript_name "Pkd1l2-201"; transcript_source "ensembl"; transcript_biotype "protein_coding"; exon_id "ENSRNOE00000468629"; exon_version "1"; tag "Ensembl_canonical";
19	ensembl	CDS	62019877	62019997	0	-	1	gene_id "ENSRNOG00000045626"; gene_version "4"; transcript_id "ENSRNOT00000071130"; transcript_version "4"; exon_number "12"; gene_name "Pkd1l2"; gene_source "ensembl"; gene_biotype "protein_coding"; transcript_name "Pkd1l2-201"; transcript_source "ensembl"; transcript_biotype "protein_coding"; protein_id "ENSRNOP00000064630"; protein_version "3"; tag "Ensembl_canonical";
19	ENSEMBL114_rn	exon	62019877	62019997	0.626209773113612	-	.	gene_id "ENSRNOG00000045626"; transcript_id "ENSRNOG00000045626_tx_5"; exon_id "19_62019877_62019997_-"; exonnum "12"; txlen "7555";
19	ensembl	exon	62021963	62022170	0	-	.	gene_id "ENSRNOG00000045626"; gene_version "4"; transcript_id "ENSRNOT00000071130"; transcript_version "4"; exon_number "11"; gene_name "Pkd1l2"; gene_source "ensembl"; gene_biotype "protein_coding"; transcript_name "Pkd1l2-201"; transcript_source "ensembl"; transcript_biotype "protein_coding"; exon_id "ENSRNOE00000467787"; exon_version "1"; tag "Ensembl_canonical";
19	ensembl	CDS	62021963	62022170	0	-	2	gene_id "ENSRNOG00000045626"; gene_version "4"; transcript_id "ENSRNOT00000071130"; transcript_version "4"; exon_number "11"; gene_name "Pkd1l2"; gene_source "ensembl"; gene_biotype "protein_coding"; transcript_name "Pkd1l2-201"; transcript_source "ensembl"; transcript_biotype "protein_coding"; protein_id "ENSRNOP00000064630"; protein_version "3"; tag "Ensembl_canonical";
19	ENSEMBL114_rn	exon	62021963	62022170	0.626209773113612	-	.	gene_id "ENSRNOG00000045626"; transcript_id "ENSRNOG00000045626_tx_5"; exon_id "19_62021963_62022170_-"; exonnum "11"; txlen "7555";
19	ensembl	exon	62022961	62023078	0	-	.	gene_id "ENSRNOG00000045626"; gene_version "4"; transcript_id "ENSRNOT00000071130"; transcript_version "4"; exon_number "10"; gene_name "Pkd1l2"; gene_source "ensembl"; gene_biotype "protein_coding"; transcript_name "Pkd1l2-201"; transcript_source "ensembl"; transcript_biotype "protein_coding"; exon_id "ENSRNOE00000504625"; exon_version "1"; tag "Ensembl_canonical";
19	ensembl	CDS	62022961	62023078	0	-	0	gene_id "ENSRNOG00000045626"; gene_version "4"; transcript_id "ENSRNOT00000071130"; transcript_version "4"; exon_number "10"; gene_name "Pkd1l2"; gene_source "ensembl"; gene_biotype "protein_coding"; transcript_name "Pkd1l2-201"; transcript_source "ensembl"; transcript_biotype "protein_coding"; protein_id "ENSRNOP00000064630"; protein_version "3"; tag "Ensembl_canonical";
19	ENSEMBL114_rn	exon	62022961	62023078	0.626209773113612	-	.	gene_id "ENSRNOG00000045626"; transcript_id "ENSRNOG00000045626_tx_5"; exon_id "19_62022961_62023078_-"; exonnum "10"; txlen "7555";
19	ensembl	exon	62025967	62026016	0	-	.	gene_id "ENSRNOG00000045626"; gene_version "4"; transcript_id "ENSRNOT00000071130"; transcript_version "4"; exon_number "9"; gene_name "Pkd1l2"; gene_source "ensembl"; gene_biotype "protein_coding"; transcript_name "Pkd1l2-201"; transcript_source "ensembl"; transcript_biotype "protein_coding"; exon_id "ENSRNOE00000492752"; exon_version "1"; tag "Ensembl_canonical";
19	ensembl	CDS	62025967	62026016	0	-	2	gene_id "ENSRNOG00000045626"; gene_version "4"; transcript_id "ENSRNOT00000071130"; transcript_version "4"; exon_number "9"; gene_name "Pkd1l2"; gene_source "ensembl"; gene_biotype "protein_coding"; transcript_name "Pkd1l2-201"; transcript_source "ensembl"; transcript_biotype "protein_coding"; protein_id "ENSRNOP00000064630"; protein_version "3"; tag "Ensembl_canonical";
19	ENSEMBL114_rn	exon	62025967	62026016	0.626209773113612	-	.	gene_id "ENSRNOG00000045626"; transcript_id "ENSRNOG00000045626_tx_5"; exon_id "19_62025967_62026016_-"; exonnum "9"; txlen "7555";
19	ensembl	exon	62026842	62026919	0	-	.	gene_id "ENSRNOG00000045626"; gene_version "4"; transcript_id "ENSRNOT00000071130"; transcript_version "4"; exon_number "8"; gene_name "Pkd1l2"; gene_source "ensembl"; gene_biotype "protein_coding"; transcript_name "Pkd1l2-201"; transcript_source "ensembl"; transcript_biotype "protein_coding"; exon_id "ENSRNOE00000466546"; exon_version "1"; tag "Ensembl_canonical";
19	ensembl	CDS	62026842	62026919	0	-	2	gene_id "ENSRNOG00000045626"; gene_version "4"; transcript_id "ENSRNOT00000071130"; transcript_version "4"; exon_number "8"; gene_name "Pkd1l2"; gene_source "ensembl"; gene_biotype "protein_coding"; transcript_name "Pkd1l2-201"; transcript_source "ensembl"; transcript_biotype "protein_coding"; protein_id "ENSRNOP00000064630"; protein_version "3"; tag "Ensembl_canonical";
19	ENSEMBL114_rn	exon	62026842	62026919	0.626209773113612	-	.	gene_id "ENSRNOG00000045626"; transcript_id "ENSRNOG00000045626_tx_5"; exon_id "19_62026842_62026919_-"; exonnum "8"; txlen "7555";
19	ensembl	exon	62028256	62028660	0	-	.	gene_id "ENSRNOG00000045626"; gene_version "4"; transcript_id "ENSRNOT00000071130"; transcript_version "4"; exon_number "7"; gene_name "Pkd1l2"; gene_source "ensembl"; gene_biotype "protein_coding"; transcript_name "Pkd1l2-201"; transcript_source "ensembl"; transcript_biotype "protein_coding"; exon_id "ENSRNOE00000500047"; exon_version "1"; tag "Ensembl_canonical";
19	ensembl	CDS	62028256	62028660	0	-	2	gene_id "ENSRNOG00000045626"; gene_version "4"; transcript_id "ENSRNOT00000071130"; transcript_version "4"; exon_number "7"; gene_name "Pkd1l2"; gene_source "ensembl"; gene_biotype "protein_coding"; transcript_name "Pkd1l2-201"; transcript_source "ensembl"; transcript_biotype "protein_coding"; protein_id "ENSRNOP00000064630"; protein_version "3"; tag "Ensembl_canonical";
19	ENSEMBL114_rn	exon	62028256	62028660	0.626209773113612	-	.	gene_id "ENSRNOG00000045626"; transcript_id "ENSRNOG00000045626_tx_5"; exon_id "19_62028256_62028660_-"; exonnum "7"; txlen "7555";
19	ensembl	exon	62031043	62031272	0	-	.	gene_id "ENSRNOG00000045626"; gene_version "4"; transcript_id "ENSRNOT00000071130"; transcript_version "4"; exon_number "6"; gene_name "Pkd1l2"; gene_source "ensembl"; gene_biotype "protein_coding"; transcript_name "Pkd1l2-201"; transcript_source "ensembl"; transcript_biotype "protein_coding"; exon_id "ENSRNOE00000469315"; exon_version "1"; tag "Ensembl_canonical";
19	ensembl	CDS	62031043	62031272	0	-	1	gene_id "ENSRNOG00000045626"; gene_version "4"; transcript_id "ENSRNOT00000071130"; transcript_version "4"; exon_number "6"; gene_name "Pkd1l2"; gene_source "ensembl"; gene_biotype "protein_coding"; transcript_name "Pkd1l2-201"; transcript_source "ensembl"; transcript_biotype "protein_coding"; protein_id "ENSRNOP00000064630"; protein_version "3"; tag "Ensembl_canonical";
19	ENSEMBL114_rn	exon	62031043	62031272	0.626209773113612	-	.	gene_id "ENSRNOG00000045626"; transcript_id "ENSRNOG00000045626_tx_5"; exon_id "19_62031043_62031272_-"; exonnum "6"; txlen "7555";
19	sraer114_es	exon	62033547	62033695	0.38306290749986	-	.	gene_id "ENSRNOG00000045626"; transcript_id "ENSRNOG00000045626_tx_6"; exon_id "19_62033547_62033695_-"; exonnum "6"; txlen "1054";
19	ensembl	exon	62034473	62034620	0	-	.	gene_id "ENSRNOG00000045626"; gene_version "4"; transcript_id "ENSRNOT00000071130"; transcript_version "4"; exon_number "5"; gene_name "Pkd1l2"; gene_source "ensembl"; gene_biotype "protein_coding"; transcript_name "Pkd1l2-201"; transcript_source "ensembl"; transcript_biotype "protein_coding"; exon_id "ENSRNOE00000487268"; exon_version "1"; tag "Ensembl_canonical";
19	ensembl	CDS	62034473	62034620	0	-	2	gene_id "ENSRNOG00000045626"; gene_version "4"; transcript_id "ENSRNOT00000071130"; transcript_version "4"; exon_number "5"; gene_name "Pkd1l2"; gene_source "ensembl"; gene_biotype "protein_coding"; transcript_name "Pkd1l2-201"; transcript_source "ensembl"; transcript_biotype "protein_coding"; protein_id "ENSRNOP00000064630"; protein_version "3"; tag "Ensembl_canonical";
19	ENSEMBL114_rn	exon	62034473	62034620	0.626209773113612	-	.	gene_id "ENSRNOG00000045626"; transcript_id "ENSRNOG00000045626_tx_5"; exon_id "19_62034473_62034620_-"; exonnum "5"; txlen "7555";
19	ENSEMBL114_rn	exon	62034473	62034620	0.38306290749986	-	.	gene_id "ENSRNOG00000045626"; transcript_id "ENSRNOG00000045626_tx_6"; exon_id "19_62034473_62034620_-"; exonnum "5"; txlen "1054";
19	ensembl	exon	62037933	62038043	0	-	.	gene_id "ENSRNOG00000045626"; gene_version "4"; transcript_id "ENSRNOT00000071130"; transcript_version "4"; exon_number "4"; gene_name "Pkd1l2"; gene_source "ensembl"; gene_biotype "protein_coding"; transcript_name "Pkd1l2-201"; transcript_source "ensembl"; transcript_biotype "protein_coding"; exon_id "ENSRNOE00000463695"; exon_version "1"; tag "Ensembl_canonical";
19	ensembl	CDS	62037933	62038043	0	-	2	gene_id "ENSRNOG00000045626"; gene_version "4"; transcript_id "ENSRNOT00000071130"; transcript_version "4"; exon_number "4"; gene_name "Pkd1l2"; gene_source "ensembl"; gene_biotype "protein_coding"; transcript_name "Pkd1l2-201"; transcript_source "ensembl"; transcript_biotype "protein_coding"; protein_id "ENSRNOP00000064630"; protein_version "3"; tag "Ensembl_canonical";
19	ENSEMBL114_rn	exon	62037933	62038043	0.626209773113612	-	.	gene_id "ENSRNOG00000045626"; transcript_id "ENSRNOG00000045626_tx_5"; exon_id "19_62037933_62038043_-"; exonnum "4"; txlen "7555";
19	ENSEMBL114_rn	exon	62037933	62038043	0.38306290749986	-	.	gene_id "ENSRNOG00000045626"; transcript_id "ENSRNOG00000045626_tx_6"; exon_id "19_62037933_62038043_-"; exonnum "4"; txlen "1054";
19	ensembl	exon	62042566	62042751	0	-	.	gene_id "ENSRNOG00000045626"; gene_version "4"; transcript_id "ENSRNOT00000071130"; transcript_version "4"; exon_number "3"; gene_name "Pkd1l2"; gene_source "ensembl"; gene_biotype "protein_coding"; transcript_name "Pkd1l2-201"; transcript_source "ensembl"; transcript_biotype "protein_coding"; exon_id "ENSRNOE00000493051"; exon_version "1"; tag "Ensembl_canonical";
19	ensembl	CDS	62042566	62042751	0	-	2	gene_id "ENSRNOG00000045626"; gene_version "4"; transcript_id "ENSRNOT00000071130"; transcript_version "4"; exon_number "3"; gene_name "Pkd1l2"; gene_source "ensembl"; gene_biotype "protein_coding"; transcript_name "Pkd1l2-201"; transcript_source "ensembl"; transcript_biotype "protein_coding"; protein_id "ENSRNOP00000064630"; protein_version "3"; tag "Ensembl_canonical";
19	ENSEMBL114_rn	exon	62042566	62042751	0.626209773113612	-	.	gene_id "ENSRNOG00000045626"; transcript_id "ENSRNOG00000045626_tx_5"; exon_id "19_62042566_62042751_-"; exonnum "3"; txlen "7555";
19	ENSEMBL114_rn	exon	62042566	62042751	0.38306290749986	-	.	gene_id "ENSRNOG00000045626"; transcript_id "ENSRNOG00000045626_tx_6"; exon_id "19_62042566_62042751_-"; exonnum "3"; txlen "1054";
19	ensembl	exon	62043244	62043408	0	-	.	gene_id "ENSRNOG00000045626"; gene_version "4"; transcript_id "ENSRNOT00000071130"; transcript_version "4"; exon_number "2"; gene_name "Pkd1l2"; gene_source "ensembl"; gene_biotype "protein_coding"; transcript_name "Pkd1l2-201"; transcript_source "ensembl"; transcript_biotype "protein_coding"; exon_id "ENSRNOE00000486693"; exon_version "1"; tag "Ensembl_canonical";
19	ensembl	CDS	62043244	62043408	0	-	2	gene_id "ENSRNOG00000045626"; gene_version "4"; transcript_id "ENSRNOT00000071130"; transcript_version "4"; exon_number "2"; gene_name "Pkd1l2"; gene_source "ensembl"; gene_biotype "protein_coding"; transcript_name "Pkd1l2-201"; transcript_source "ensembl"; transcript_biotype "protein_coding"; protein_id "ENSRNOP00000064630"; protein_version "3"; tag "Ensembl_canonical";
19	ENSEMBL114_rn	exon	62043244	62043408	0.626209773113612	-	.	gene_id "ENSRNOG00000045626"; transcript_id "ENSRNOG00000045626_tx_5"; exon_id "19_62043244_62043408_-"; exonnum "2"; txlen "7555";
19	ENSEMBL114_rn	exon	62043244	62043408	0.38306290749986	-	.	gene_id "ENSRNOG00000045626"; transcript_id "ENSRNOG00000045626_tx_6"; exon_id "19_62043244_62043408_-"; exonnum "2"; txlen "1054";
19	ensembl	exon	62044064	62044358	0	-	.	gene_id "ENSRNOG00000045626"; gene_version "4"; transcript_id "ENSRNOT00000071130"; transcript_version "4"; exon_number "1"; gene_name "Pkd1l2"; gene_source "ensembl"; gene_biotype "protein_coding"; transcript_name "Pkd1l2-201"; transcript_source "ensembl"; transcript_biotype "protein_coding"; exon_id "ENSRNOE00000507953"; exon_version "1"; tag "Ensembl_canonical";
19	ensembl	CDS	62044064	62044358	0	-	0	gene_id "ENSRNOG00000045626"; gene_version "4"; transcript_id "ENSRNOT00000071130"; transcript_version "4"; exon_number "1"; gene_name "Pkd1l2"; gene_source "ensembl"; gene_biotype "protein_coding"; transcript_name "Pkd1l2-201"; transcript_source "ensembl"; transcript_biotype "protein_coding"; protein_id "ENSRNOP00000064630"; protein_version "3"; tag "Ensembl_canonical";
19	ENSEMBL114_rn	exon	62044064	62044358	0.626209773113612	-	.	gene_id "ENSRNOG00000045626"; transcript_id "ENSRNOG00000045626_tx_5"; exon_id "19_62044064_62044358_-"; exonnum "1"; txlen "7555";
19	ENSEMBL114_rn	exon	62044064	62044358	0.38306290749986	-	.	gene_id "ENSRNOG00000045626"; transcript_id "ENSRNOG00000045626_tx_6"; exon_id "19_62044064_62044358_-"; exonnum "1"; txlen "1054";
19	ensembl	start_codon	62044356	62044358	0	-	0	gene_id "ENSRNOG00000045626"; gene_version "4"; transcript_id "ENSRNOT00000071130"; transcript_version "4"; exon_number "1"; gene_name "Pkd1l2"; gene_source "ensembl"; gene_biotype "protein_coding"; transcript_name "Pkd1l2-201"; transcript_source "ensembl"; transcript_biotype "protein_coding"; tag "Ensembl_canonical";
19	sraer114_es	exon	62164077	62167083	0.158039159536959	-	.	gene_id "sraer114_gene_47864"; transcript_id "sraer114_gene_47864_tx_1"; exon_id "19_62164077_62167083_-"; exonnum "2"; txlen "3188";
19	sraer114_ss	exon	62186271	62186451	0.158039159536959	-	.	gene_id "sraer114_gene_47864"; transcript_id "sraer114_gene_47864_tx_1"; exon_id "19_62186271_62186451_-"; exonnum "1"; txlen "3188";
19	sraer114_mid	exon	62226633	62226768	0.0794839833969913	-	.	gene_id "sraer114_gene_44615"; transcript_id "sraer114_gene_44615_tx_2"; exon_id "19_62226633_62226768_-"; exonnum "3"; txlen "595";
19	sraer114_mid	exon	62228791	62228912	0.114085601395591	-	.	gene_id "sraer114_gene_44615"; transcript_id "sraer114_gene_44615_tx_1"; exon_id "19_62228791_62228912_-"; exonnum "3"; txlen "1092";
19	sraer114_mid	exon	62228791	62228912	0.0794839833969913	-	.	gene_id "sraer114_gene_44615"; transcript_id "sraer114_gene_44615_tx_2"; exon_id "19_62228791_62228912_-"; exonnum "2"; txlen "595";
19	sraer114_mid	exon	62228791	62228912	0.0547347104961504	-	.	gene_id "sraer114_gene_44615"; transcript_id "sraer114_gene_44615_tx_3"; exon_id "19_62228791_62228912_-"; exonnum "3"; txlen "1097";
19	sraer114_mid	exon	62228997	62229629	0.114085601395591	-	.	gene_id "sraer114_gene_44615"; transcript_id "sraer114_gene_44615_tx_1"; exon_id "19_62228997_62229629_-"; exonnum "2"; txlen "1092";
19	sraer114_mid	exon	62228997	62229634	0.0547347104961504	-	.	gene_id "sraer114_gene_44615"; transcript_id "sraer114_gene_44615_tx_3"; exon_id "19_62228997_62229634_-"; exonnum "2"; txlen "1097";
19	sraer114_ss	exon	62230932	62231268	0.114085601395591	-	.	gene_id "sraer114_gene_44615"; transcript_id "sraer114_gene_44615_tx_1"; exon_id "19_62230932_62231268_-"; exonnum "1"; txlen "1092";
19	sraer114_ss	exon	62230932	62231268	0.0794839833969913	-	.	gene_id "sraer114_gene_44615"; transcript_id "sraer114_gene_44615_tx_2"; exon_id "19_62230932_62231268_-"; exonnum "1"; txlen "595";
19	sraer114_ss	exon	62230932	62231268	0.0547347104961504	-	.	gene_id "sraer114_gene_44615"; transcript_id "sraer114_gene_44615_tx_3"; exon_id "19_62230932_62231268_-"; exonnum "1"; txlen "1097";
19	sraer114_es	exon	62260093	62261493	3.75886440607041	-	.	gene_id "sraer114_gene_44617"; transcript_id "sraer114_gene_44617_tx_1"; exon_id "19_62260093_62261493_-"; exonnum "2"; txlen "2093";
19	sraer114_es	exon	62267823	62267927	0.0124048644431917	-	.	gene_id "sraer114_gene_44617"; transcript_id "sraer114_gene_44617_tx_2"; exon_id "19_62267823_62267927_-"; exonnum "2"; txlen "797";
19	sraer114_ss	exon	62269676	62270367	3.75886440607041	-	.	gene_id "sraer114_gene_44617"; transcript_id "sraer114_gene_44617_tx_1"; exon_id "19_62269676_62270367_-"; exonnum "1"; txlen "2093";
19	sraer114_ss	exon	62269676	62270367	0.0124048644431917	-	.	gene_id "sraer114_gene_44617"; transcript_id "sraer114_gene_44617_tx_2"; exon_id "19_62269676_62270367_-"; exonnum "1"; txlen "797";
19	sraer114_es	exon	62321019	62322097	1.51806159073361	-	.	gene_id "sraer114_gene_41770"; transcript_id "sraer114_gene_41770_tx_1"; exon_id "19_62321019_62322097_-"; exonnum "2"; txlen "1265";
19	sraer114_es	exon	62321759	62322012	0.0238599187079537	-	.	gene_id "sraer114_gene_41770"; transcript_id "sraer114_gene_41770_tx_3"; exon_id "19_62321759_62322012_-"; exonnum "3"; txlen "521";
19	sraer114_mid	exon	62322131	62322211	0.0238599187079537	-	.	gene_id "sraer114_gene_41770"; transcript_id "sraer114_gene_41770_tx_3"; exon_id "19_62322131_62322211_-"; exonnum "2"; txlen "521";
19	sraer114_ss	exon	62322383	62322568	1.51806159073361	-	.	gene_id "sraer114_gene_41770"; transcript_id "sraer114_gene_41770_tx_1"; exon_id "19_62322383_62322568_-"; exonnum "1"; txlen "1265";
19	sraer114_ss	exon	62322383	62322568	0.0238599187079537	-	.	gene_id "sraer114_gene_41770"; transcript_id "sraer114_gene_41770_tx_3"; exon_id "19_62322383_62322568_-"; exonnum "1"; txlen "521";
19	sraer114_es	exon	62360949	62361100	0.0400718073457971	-	.	gene_id "sraer114_gene_47865"; transcript_id "sraer114_gene_47865_tx_3"; exon_id "19_62360949_62361100_-"; exonnum "3"; txlen "756";
19	sraer114_mid	exon	62361540	62362045	0.0400718073457971	-	.	gene_id "sraer114_gene_47865"; transcript_id "sraer114_gene_47865_tx_3"; exon_id "19_62361540_62362045_-"; exonnum "2"; txlen "756";
19	sraer114_ss	exon	62362294	62362391	0.0400718073457971	-	.	gene_id "sraer114_gene_47865"; transcript_id "sraer114_gene_47865_tx_3"; exon_id "19_62362294_62362391_-"; exonnum "1"; txlen "756";
19	sraer114_es	exon	62375153	62375850	0.121298574584177	-	.	gene_id "sraer114_gene_41771"; transcript_id "sraer114_gene_41771_tx_1"; exon_id "19_62375153_62375850_-"; exonnum "2"; txlen "818";
19	sraer114_es	exon	62375153	62375850	0.00808152391646322	-	.	gene_id "sraer114_gene_41771"; transcript_id "sraer114_gene_41771_tx_2"; exon_id "19_62375153_62375850_-"; exonnum "3"; txlen "970";
19	sraer114_mid	exon	62376409	62376560	0.00808152391646322	-	.	gene_id "sraer114_gene_41771"; transcript_id "sraer114_gene_41771_tx_2"; exon_id "19_62376409_62376560_-"; exonnum "2"; txlen "970";
19	sraer114_ss	exon	62376892	62377011	0.00808152391646322	-	.	gene_id "sraer114_gene_41771"; transcript_id "sraer114_gene_41771_tx_2"; exon_id "19_62376892_62377011_-"; exonnum "1"; txlen "970";
19	sraer114_ss	exon	62381788	62381907	0.121298574584177	-	.	gene_id "sraer114_gene_41771"; transcript_id "sraer114_gene_41771_tx_1"; exon_id "19_62381788_62381907_-"; exonnum "1"; txlen "818";
19	sraer114_es	exon	62534624	62534923	0.0313577634702021	-	.	gene_id "sraer114_gene_54928"; transcript_id "sraer114_gene_54928_tx_1"; exon_id "19_62534624_62534923_-"; exonnum "2"; txlen "647";
19	sraer114_ss	exon	62534944	62535290	0.0313577634702021	-	.	gene_id "sraer114_gene_54928"; transcript_id "sraer114_gene_54928_tx_1"; exon_id "19_62534944_62535290_-"; exonnum "1"; txlen "647";
19	sraer114_es	exon	62553804	62553908	0.00963925799563305	-	.	gene_id "sraer114_gene_44619"; transcript_id "sraer114_gene_44619_tx_5"; exon_id "19_62553804_62553908_-"; exonnum "5"; txlen "638";
19	sraer114_es	exon	62556452	62557656	0.0488739779709919	-	.	gene_id "sraer114_gene_44619"; transcript_id "sraer114_gene_44619_tx_4"; exon_id "19_62556452_62557656_-"; exonnum "4"; txlen "1516";
19	sraer114_mid	exon	62571572	62571682	0.0488739779709919	-	.	gene_id "sraer114_gene_44619"; transcript_id "sraer114_gene_44619_tx_4"; exon_id "19_62571572_62571682_-"; exonnum "3"; txlen "1516";
19	sraer114_mid	exon	62571572	62571682	0.00963925799563305	-	.	gene_id "sraer114_gene_44619"; transcript_id "sraer114_gene_44619_tx_5"; exon_id "19_62571572_62571682_-"; exonnum "4"; txlen "638";
19	sraer114_mid	exon	62572212	62572433	0.00963925799563305	-	.	gene_id "sraer114_gene_44619"; transcript_id "sraer114_gene_44619_tx_5"; exon_id "19_62572212_62572433_-"; exonnum "3"; txlen "638";
19	sraer114_es	exon	62577630	62578086	0.517701580147393	-	.	gene_id "sraer114_gene_44619"; transcript_id "sraer114_gene_44619_tx_2"; exon_id "19_62577630_62578086_-"; exonnum "3"; txlen "657";
19	sraer114_mid	exon	62601390	62601482	0.517701580147393	-	.	gene_id "sraer114_gene_44619"; transcript_id "sraer114_gene_44619_tx_2"; exon_id "19_62601390_62601482_-"; exonnum "2"; txlen "657";
19	sraer114_mid	exon	62601390	62601482	0.0488739779709919	-	.	gene_id "sraer114_gene_44619"; transcript_id "sraer114_gene_44619_tx_4"; exon_id "19_62601390_62601482_-"; exonnum "2"; txlen "1516";
19	sraer114_mid	exon	62601390	62601482	0.00963925799563305	-	.	gene_id "sraer114_gene_44619"; transcript_id "sraer114_gene_44619_tx_5"; exon_id "19_62601390_62601482_-"; exonnum "2"; txlen "638";
19	sraer114_ss	exon	62620168	62620274	0.517701580147393	-	.	gene_id "sraer114_gene_44619"; transcript_id "sraer114_gene_44619_tx_2"; exon_id "19_62620168_62620274_-"; exonnum "1"; txlen "657";
19	sraer114_ss	exon	62620168	62620274	0.0488739779709919	-	.	gene_id "sraer114_gene_44619"; transcript_id "sraer114_gene_44619_tx_4"; exon_id "19_62620168_62620274_-"; exonnum "1"; txlen "1516";
19	sraer114_ss	exon	62620168	62620274	0.00963925799563305	-	.	gene_id "sraer114_gene_44619"; transcript_id "sraer114_gene_44619_tx_5"; exon_id "19_62620168_62620274_-"; exonnum "1"; txlen "638";
19	ensembl	three_prime_utr	62624150	62625477	0	-	.	gene_id "ENSRNOG00000051819"; gene_version "3"; transcript_id "ENSRNOT00000079760"; transcript_version "3"; gene_name "Sdr42e1"; gene_source "ensembl"; gene_biotype "protein_coding"; transcript_name "Sdr42e1-201"; transcript_source "ensembl"; transcript_biotype "protein_coding";
19	ensembl	three_prime_utr	62624150	62625477	0	-	.	gene_id "ENSRNOG00000051819"; gene_version "3"; transcript_id "ENSRNOT00000100801"; transcript_version "2"; gene_name "Sdr42e1"; gene_source "ensembl"; gene_biotype "protein_coding"; transcript_name "Sdr42e1-202"; transcript_source "ensembl"; transcript_biotype "protein_coding"; tag "Ensembl_canonical";
19	ensembl	exon	62624150	62626591	0	-	.	gene_id "ENSRNOG00000051819"; gene_version "3"; transcript_id "ENSRNOT00000079760"; transcript_version "3"; exon_number "3"; gene_name "Sdr42e1"; gene_source "ensembl"; gene_biotype "protein_coding"; transcript_name "Sdr42e1-201"; transcript_source "ensembl"; transcript_biotype "protein_coding"; exon_id "ENSRNOE00000566608"; exon_version "2";
19	ensembl	exon	62624150	62626591	0	-	.	gene_id "ENSRNOG00000051819"; gene_version "3"; transcript_id "ENSRNOT00000100801"; transcript_version "2"; exon_number "4"; gene_name "Sdr42e1"; gene_source "ensembl"; gene_biotype "protein_coding"; transcript_name "Sdr42e1-202"; transcript_source "ensembl"; transcript_biotype "protein_coding"; exon_id "ENSRNOE00000566608"; exon_version "2"; tag "Ensembl_canonical";
19	ENSEMBL114_rn	exon	62624150	62626591	0.136488659727433	-	.	gene_id "ENSRNOG00000051819"; transcript_id "ENSRNOG00000051819_tx_3"; exon_id "19_62624150_62626591_-"; exonnum "5"; txlen "3013";
19	ensembl	transcript	62624150	62636652	0	-	.	gene_id "ENSRNOG00000051819"; gene_version "3"; transcript_id "ENSRNOT00000079760"; transcript_version "3"; gene_name "Sdr42e1"; gene_source "ensembl"; gene_biotype "protein_coding"; transcript_name "Sdr42e1-201"; transcript_source "ensembl"; transcript_biotype "protein_coding";
19	ensembl	gene	62624150	62636756	0	-	.	gene_id "ENSRNOG00000051819"; gene_version "3"; gene_name "Sdr42e1"; gene_source "ensembl"; gene_biotype "protein_coding";
19	ensembl	transcript	62624150	62636756	0	-	.	gene_id "ENSRNOG00000051819"; gene_version "3"; transcript_id "ENSRNOT00000100801"; transcript_version "2"; gene_name "Sdr42e1"; gene_source "ensembl"; gene_biotype "protein_coding"; transcript_name "Sdr42e1-202"; transcript_source "ensembl"; transcript_biotype "protein_coding"; tag "Ensembl_canonical";
19	ensembl	stop_codon	62625478	62625480	0	-	0	gene_id "ENSRNOG00000051819"; gene_version "3"; transcript_id "ENSRNOT00000079760"; transcript_version "3"; exon_number "3"; gene_name "Sdr42e1"; gene_source "ensembl"; gene_biotype "protein_coding"; transcript_name "Sdr42e1-201"; transcript_source "ensembl"; transcript_biotype "protein_coding";
19	ensembl	stop_codon	62625478	62625480	0	-	0	gene_id "ENSRNOG00000051819"; gene_version "3"; transcript_id "ENSRNOT00000100801"; transcript_version "2"; exon_number "4"; gene_name "Sdr42e1"; gene_source "ensembl"; gene_biotype "protein_coding"; transcript_name "Sdr42e1-202"; transcript_source "ensembl"; transcript_biotype "protein_coding"; tag "Ensembl_canonical";
19	ensembl	CDS	62625481	62626591	0	-	1	gene_id "ENSRNOG00000051819"; gene_version "3"; transcript_id "ENSRNOT00000079760"; transcript_version "3"; exon_number "3"; gene_name "Sdr42e1"; gene_source "ensembl"; gene_biotype "protein_coding"; transcript_name "Sdr42e1-201"; transcript_source "ensembl"; transcript_biotype "protein_coding"; protein_id "ENSRNOP00000068579"; protein_version "2";
19	ensembl	CDS	62625481	62626591	0	-	1	gene_id "ENSRNOG00000051819"; gene_version "3"; transcript_id "ENSRNOT00000100801"; transcript_version "2"; exon_number "4"; gene_name "Sdr42e1"; gene_source "ensembl"; gene_biotype "protein_coding"; transcript_name "Sdr42e1-202"; transcript_source "ensembl"; transcript_biotype "protein_coding"; protein_id "ENSRNOP00000087023"; protein_version "1"; tag "Ensembl_canonical";
19	ensembl	CDS	62627321	62627388	0	-	0	gene_id "ENSRNOG00000051819"; gene_version "3"; transcript_id "ENSRNOT00000079760"; transcript_version "3"; exon_number "2"; gene_name "Sdr42e1"; gene_source "ensembl"; gene_biotype "protein_coding"; transcript_name "Sdr42e1-201"; transcript_source "ensembl"; transcript_biotype "protein_coding"; protein_id "ENSRNOP00000068579"; protein_version "2";
19	ensembl	exon	62627321	62627414	0	-	.	gene_id "ENSRNOG00000051819"; gene_version "3"; transcript_id "ENSRNOT00000079760"; transcript_version "3"; exon_number "2"; gene_name "Sdr42e1"; gene_source "ensembl"; gene_biotype "protein_coding"; transcript_name "Sdr42e1-201"; transcript_source "ensembl"; transcript_biotype "protein_coding"; exon_id "ENSRNOE00000561940"; exon_version "1";
19	ensembl	exon	62627321	62627414	0	-	.	gene_id "ENSRNOG00000051819"; gene_version "3"; transcript_id "ENSRNOT00000100801"; transcript_version "2"; exon_number "3"; gene_name "Sdr42e1"; gene_source "ensembl"; gene_biotype "protein_coding"; transcript_name "Sdr42e1-202"; transcript_source "ensembl"; transcript_biotype "protein_coding"; exon_id "ENSRNOE00000587411"; exon_version "1"; tag "Ensembl_canonical";
19	ensembl	CDS	62627321	62627414	0	-	2	gene_id "ENSRNOG00000051819"; gene_version "3"; transcript_id "ENSRNOT00000100801"; transcript_version "2"; exon_number "3"; gene_name "Sdr42e1"; gene_source "ensembl"; gene_biotype "protein_coding"; transcript_name "Sdr42e1-202"; transcript_source "ensembl"; transcript_biotype "protein_coding"; protein_id "ENSRNOP00000087023"; protein_version "1"; tag "Ensembl_canonical";
19	ENSEMBL114_rn	exon	62627321	62627414	0.136488659727433	-	.	gene_id "ENSRNOG00000051819"; transcript_id "ENSRNOG00000051819_tx_3"; exon_id "19_62627321_62627414_-"; exonnum "4"; txlen "3013";
19	ensembl	start_codon	62627386	62627388	0	-	0	gene_id "ENSRNOG00000051819"; gene_version "3"; transcript_id "ENSRNOT00000079760"; transcript_version "3"; exon_number "2"; gene_name "Sdr42e1"; gene_source "ensembl"; gene_biotype "protein_coding"; transcript_name "Sdr42e1-201"; transcript_source "ensembl"; transcript_biotype "protein_coding";
19	ensembl	five_prime_utr	62627389	62627414	0	-	.	gene_id "ENSRNOG00000051819"; gene_version "3"; transcript_id "ENSRNOT00000079760"; transcript_version "3"; gene_name "Sdr42e1"; gene_source "ensembl"; gene_biotype "protein_coding"; transcript_name "Sdr42e1-201"; transcript_source "ensembl"; transcript_biotype "protein_coding";
19	sraer114_mid	exon	62627587	62627716	0.136488659727433	-	.	gene_id "ENSRNOG00000051819"; transcript_id "ENSRNOG00000051819_tx_3"; exon_id "19_62627587_62627716_-"; exonnum "3"; txlen "3013";
19	ensembl	CDS	62629210	62629321	0	-	0	gene_id "ENSRNOG00000051819"; gene_version "3"; transcript_id "ENSRNOT00000100801"; transcript_version "2"; exon_number "2"; gene_name "Sdr42e1"; gene_source "ensembl"; gene_biotype "protein_coding"; transcript_name "Sdr42e1-202"; transcript_source "ensembl"; transcript_biotype "protein_coding"; protein_id "ENSRNOP00000087023"; protein_version "1"; tag "Ensembl_canonical";
19	ensembl	exon	62629210	62629337	0	-	.	gene_id "ENSRNOG00000051819"; gene_version "3"; transcript_id "ENSRNOT00000100801"; transcript_version "2"; exon_number "2"; gene_name "Sdr42e1"; gene_source "ensembl"; gene_biotype "protein_coding"; transcript_name "Sdr42e1-202"; transcript_source "ensembl"; transcript_biotype "protein_coding"; exon_id "ENSRNOE00000634854"; exon_version "1"; tag "Ensembl_canonical";
19	ENSEMBL114_rn	exon	62629210	62629337	0.136488659727433	-	.	gene_id "ENSRNOG00000051819"; transcript_id "ENSRNOG00000051819_tx_3"; exon_id "19_62629210_62629337_-"; exonnum "2"; txlen "3013";
19	ensembl	start_codon	62629319	62629321	0	-	0	gene_id "ENSRNOG00000051819"; gene_version "3"; transcript_id "ENSRNOT00000100801"; transcript_version "2"; exon_number "2"; gene_name "Sdr42e1"; gene_source "ensembl"; gene_biotype "protein_coding"; transcript_name "Sdr42e1-202"; transcript_source "ensembl"; transcript_biotype "protein_coding"; tag "Ensembl_canonical";
19	ensembl	five_prime_utr	62629322	62629337	0	-	.	gene_id "ENSRNOG00000051819"; gene_version "3"; transcript_id "ENSRNOT00000100801"; transcript_version "2"; gene_name "Sdr42e1"; gene_source "ensembl"; gene_biotype "protein_coding"; transcript_name "Sdr42e1-202"; transcript_source "ensembl"; transcript_biotype "protein_coding"; tag "Ensembl_canonical";
19	sraer114_ss	exon	62630401	62630619	0.136488659727433	-	.	gene_id "ENSRNOG00000051819"; transcript_id "ENSRNOG00000051819_tx_3"; exon_id "19_62630401_62630619_-"; exonnum "1"; txlen "3013";
19	ensembl	exon	62636574	62636652	0	-	.	gene_id "ENSRNOG00000051819"; gene_version "3"; transcript_id "ENSRNOT00000079760"; transcript_version "3"; exon_number "1"; gene_name "Sdr42e1"; gene_source "ensembl"; gene_biotype "protein_coding"; transcript_name "Sdr42e1-201"; transcript_source "ensembl"; transcript_biotype "protein_coding"; exon_id "ENSRNOE00000528371"; exon_version "1";
19	ensembl	five_prime_utr	62636574	62636652	0	-	.	gene_id "ENSRNOG00000051819"; gene_version "3"; transcript_id "ENSRNOT00000079760"; transcript_version "3"; gene_name "Sdr42e1"; gene_source "ensembl"; gene_biotype "protein_coding"; transcript_name "Sdr42e1-201"; transcript_source "ensembl"; transcript_biotype "protein_coding";
19	ensembl	exon	62636574	62636756	0	-	.	gene_id "ENSRNOG00000051819"; gene_version "3"; transcript_id "ENSRNOT00000100801"; transcript_version "2"; exon_number "1"; gene_name "Sdr42e1"; gene_source "ensembl"; gene_biotype "protein_coding"; transcript_name "Sdr42e1-202"; transcript_source "ensembl"; transcript_biotype "protein_coding"; exon_id "ENSRNOE00000752357"; exon_version "1"; tag "Ensembl_canonical";
19	ensembl	five_prime_utr	62636574	62636756	0	-	.	gene_id "ENSRNOG00000051819"; gene_version "3"; transcript_id "ENSRNOT00000100801"; transcript_version "2"; gene_name "Sdr42e1"; gene_source "ensembl"; gene_biotype "protein_coding"; transcript_name "Sdr42e1-202"; transcript_source "ensembl"; transcript_biotype "protein_coding"; tag "Ensembl_canonical";
19	sraer114_es	exon	62640851	62641287	0.0603498189030271	-	.	gene_id "sraer114_gene_59581"; transcript_id "sraer114_gene_59581_tx_1"; exon_id "19_62640851_62641287_-"; exonnum "3"; txlen "607";
19	sraer114_es	exon	62640851	62641287	0.0118822021136655	-	.	gene_id "sraer114_gene_59581"; transcript_id "sraer114_gene_59581_tx_2"; exon_id "19_62640851_62641287_-"; exonnum "3"; txlen "654";
19	sraer114_es	exon	62640851	62641287	0.00879668040565621	-	.	gene_id "sraer114_gene_59581"; transcript_id "sraer114_gene_59581_tx_3"; exon_id "19_62640851_62641287_-"; exonnum "3"; txlen "592";
19	sraer114_mid	exon	62644995	62645108	0.0603498189030271	-	.	gene_id "sraer114_gene_59581"; transcript_id "sraer114_gene_59581_tx_1"; exon_id "19_62644995_62645108_-"; exonnum "2"; txlen "607";
19	sraer114_mid	exon	62644995	62645108	0.0118822021136655	-	.	gene_id "sraer114_gene_59581"; transcript_id "sraer114_gene_59581_tx_2"; exon_id "19_62644995_62645108_-"; exonnum "2"; txlen "654";
19	sraer114_mid	exon	62644995	62645108	0.00879668040565621	-	.	gene_id "sraer114_gene_59581"; transcript_id "sraer114_gene_59581_tx_3"; exon_id "19_62644995_62645108_-"; exonnum "2"; txlen "592";
19	sraer114_ss	exon	62645238	62645278	0.00879668040565621	-	.	gene_id "sraer114_gene_59581"; transcript_id "sraer114_gene_59581_tx_3"; exon_id "19_62645238_62645278_-"; exonnum "1"; txlen "592";
19	sraer114_ss	exon	62646791	62646893	0.0118822021136655	-	.	gene_id "sraer114_gene_59581"; transcript_id "sraer114_gene_59581_tx_2"; exon_id "19_62646791_62646893_-"; exonnum "1"; txlen "654";
19	sraer114_ss	exon	62646819	62646874	0.0603498189030271	-	.	gene_id "sraer114_gene_59581"; transcript_id "sraer114_gene_59581_tx_1"; exon_id "19_62646819_62646874_-"; exonnum "1"; txlen "607";
19	sraer114_es	exon	62669772	62670285	1.20701960408756	-	.	gene_id "sraer114_gene_54482"; transcript_id "sraer114_gene_54482_tx_1"; exon_id "19_62669772_62670285_-"; exonnum "3"; txlen "725";
19	sraer114_es	exon	62669772	62670285	0.143383547048375	-	.	gene_id "sraer114_gene_54482"; transcript_id "sraer114_gene_54482_tx_2"; exon_id "19_62669772_62670285_-"; exonnum "4"; txlen "789";
19	sraer114_es	exon	62669772	62670285	0.103342371882856	-	.	gene_id "sraer114_gene_54482"; transcript_id "sraer114_gene_54482_tx_3"; exon_id "19_62669772_62670285_-"; exonnum "4"; txlen "771";
19	sraer114_es	exon	62669772	62670285	0.0560579090803326	-	.	gene_id "sraer114_gene_54482"; transcript_id "sraer114_gene_54482_tx_4"; exon_id "19_62669772_62670285_-"; exonnum "4"; txlen "827";
19	sraer114_es	exon	62669772	62670285	0.0560579090803326	-	.	gene_id "sraer114_gene_54482"; transcript_id "sraer114_gene_54482_tx_5"; exon_id "19_62669772_62670285_-"; exonnum "5"; txlen "891";
19	sraer114_es	exon	62669772	62670285	0.0401865501400392	-	.	gene_id "sraer114_gene_54482"; transcript_id "sraer114_gene_54482_tx_6"; exon_id "19_62669772_62670285_-"; exonnum "5"; txlen "835";
19	sraer114_mid	exon	62672390	62672453	0.143383547048375	-	.	gene_id "sraer114_gene_54482"; transcript_id "sraer114_gene_54482_tx_2"; exon_id "19_62672390_62672453_-"; exonnum "3"; txlen "789";
19	sraer114_mid	exon	62672390	62672453	0.0560579090803326	-	.	gene_id "sraer114_gene_54482"; transcript_id "sraer114_gene_54482_tx_5"; exon_id "19_62672390_62672453_-"; exonnum "4"; txlen "891";
19	sraer114_mid	exon	62672390	62672453	0.0401865501400392	-	.	gene_id "sraer114_gene_54482"; transcript_id "sraer114_gene_54482_tx_6"; exon_id "19_62672390_62672453_-"; exonnum "4"; txlen "835";
19	sraer114_mid	exon	62675203	62675312	1.20701960408756	-	.	gene_id "sraer114_gene_54482"; transcript_id "sraer114_gene_54482_tx_1"; exon_id "19_62675203_62675312_-"; exonnum "2"; txlen "725";
19	sraer114_mid	exon	62675203	62675312	0.143383547048375	-	.	gene_id "sraer114_gene_54482"; transcript_id "sraer114_gene_54482_tx_2"; exon_id "19_62675203_62675312_-"; exonnum "2"; txlen "789";
19	sraer114_mid	exon	62675203	62675312	0.103342371882856	-	.	gene_id "sraer114_gene_54482"; transcript_id "sraer114_gene_54482_tx_3"; exon_id "19_62675203_62675312_-"; exonnum "3"; txlen "771";
19	sraer114_mid	exon	62675203	62675312	0.0560579090803326	-	.	gene_id "sraer114_gene_54482"; transcript_id "sraer114_gene_54482_tx_4"; exon_id "19_62675203_62675312_-"; exonnum "3"; txlen "827";
19	sraer114_mid	exon	62675203	62675312	0.0560579090803326	-	.	gene_id "sraer114_gene_54482"; transcript_id "sraer114_gene_54482_tx_5"; exon_id "19_62675203_62675312_-"; exonnum "3"; txlen "891";
19	sraer114_mid	exon	62675203	62675312	0.0401865501400392	-	.	gene_id "sraer114_gene_54482"; transcript_id "sraer114_gene_54482_tx_6"; exon_id "19_62675203_62675312_-"; exonnum "3"; txlen "835";
19	sraer114_mid	exon	62675494	62675539	0.103342371882856	-	.	gene_id "sraer114_gene_54482"; transcript_id "sraer114_gene_54482_tx_3"; exon_id "19_62675494_62675539_-"; exonnum "2"; txlen "771";
19	sraer114_mid	exon	62675494	62675539	0.0401865501400392	-	.	gene_id "sraer114_gene_54482"; transcript_id "sraer114_gene_54482_tx_6"; exon_id "19_62675494_62675539_-"; exonnum "2"; txlen "835";
19	sraer114_mid	exon	62675494	62675595	0.0560579090803326	-	.	gene_id "sraer114_gene_54482"; transcript_id "sraer114_gene_54482_tx_4"; exon_id "19_62675494_62675595_-"; exonnum "2"; txlen "827";
19	sraer114_mid	exon	62675494	62675595	0.0560579090803326	-	.	gene_id "sraer114_gene_54482"; transcript_id "sraer114_gene_54482_tx_5"; exon_id "19_62675494_62675595_-"; exonnum "2"; txlen "891";
19	sraer114_ss	exon	62675810	62675910	1.20701960408756	-	.	gene_id "sraer114_gene_54482"; transcript_id "sraer114_gene_54482_tx_1"; exon_id "19_62675810_62675910_-"; exonnum "1"; txlen "725";
19	sraer114_ss	exon	62675810	62675910	0.143383547048375	-	.	gene_id "sraer114_gene_54482"; transcript_id "sraer114_gene_54482_tx_2"; exon_id "19_62675810_62675910_-"; exonnum "1"; txlen "789";
19	sraer114_ss	exon	62675810	62675910	0.103342371882856	-	.	gene_id "sraer114_gene_54482"; transcript_id "sraer114_gene_54482_tx_3"; exon_id "19_62675810_62675910_-"; exonnum "1"; txlen "771";
19	sraer114_ss	exon	62675810	62675910	0.0560579090803326	-	.	gene_id "sraer114_gene_54482"; transcript_id "sraer114_gene_54482_tx_4"; exon_id "19_62675810_62675910_-"; exonnum "1"; txlen "827";
19	sraer114_ss	exon	62675810	62675910	0.0560579090803326	-	.	gene_id "sraer114_gene_54482"; transcript_id "sraer114_gene_54482_tx_5"; exon_id "19_62675810_62675910_-"; exonnum "1"; txlen "891";
19	sraer114_ss	exon	62675810	62675910	0.0401865501400392	-	.	gene_id "sraer114_gene_54482"; transcript_id "sraer114_gene_54482_tx_6"; exon_id "19_62675810_62675910_-"; exonnum "1"; txlen "835";
19	ensembl	three_prime_utr	62768909	62769446	0	-	.	gene_id "ENSRNOG00000050087"; gene_version "4"; transcript_id "ENSRNOT00000154055"; transcript_version "1"; gene_name "Mphosph6"; gene_source "ensembl"; gene_biotype "protein_coding"; transcript_name "Mphosph6-202"; transcript_source "ensembl"; transcript_biotype "protein_coding";
19	ensembl	three_prime_utr	62768909	62769446	0	-	.	gene_id "ENSRNOG00000050087"; gene_version "4"; transcript_id "ENSRNOT00000072416"; transcript_version "4"; gene_name "Mphosph6"; gene_source "ensembl"; gene_biotype "protein_coding"; transcript_name "Mphosph6-201"; transcript_source "ensembl"; transcript_biotype "protein_coding"; tag "Ensembl_canonical";
19	ensembl	exon	62768909	62769579	0	-	.	gene_id "ENSRNOG00000050087"; gene_version "4"; transcript_id "ENSRNOT00000154055"; transcript_version "1"; exon_number "6"; gene_name "Mphosph6"; gene_source "ensembl"; gene_biotype "protein_coding"; transcript_name "Mphosph6-202"; transcript_source "ensembl"; transcript_biotype "protein_coding"; exon_id "ENSRNOE00000505755"; exon_version "4";
19	ensembl	exon	62768909	62769579	0	-	.	gene_id "ENSRNOG00000050087"; gene_version "4"; transcript_id "ENSRNOT00000072416"; transcript_version "4"; exon_number "5"; gene_name "Mphosph6"; gene_source "ensembl"; gene_biotype "protein_coding"; transcript_name "Mphosph6-201"; transcript_source "ensembl"; transcript_biotype "protein_coding"; exon_id "ENSRNOE00000505755"; exon_version "4"; tag "Ensembl_canonical";
19	ensembl	transcript	62768909	62778890	0	-	.	gene_id "ENSRNOG00000050087"; gene_version "4"; transcript_id "ENSRNOT00000154055"; transcript_version "1"; gene_name "Mphosph6"; gene_source "ensembl"; gene_biotype "protein_coding"; transcript_name "Mphosph6-202"; transcript_source "ensembl"; transcript_biotype "protein_coding";
19	ensembl	gene	62768909	62778950	0	-	.	gene_id "ENSRNOG00000050087"; gene_version "4"; gene_name "Mphosph6"; gene_source "ensembl"; gene_biotype "protein_coding";
19	ensembl	transcript	62768909	62778950	0	-	.	gene_id "ENSRNOG00000050087"; gene_version "4"; transcript_id "ENSRNOT00000072416"; transcript_version "4"; gene_name "Mphosph6"; gene_source "ensembl"; gene_biotype "protein_coding"; transcript_name "Mphosph6-201"; transcript_source "ensembl"; transcript_biotype "protein_coding"; tag "Ensembl_canonical";
19	ensembl	stop_codon	62769447	62769449	0	-	0	gene_id "ENSRNOG00000050087"; gene_version "4"; transcript_id "ENSRNOT00000154055"; transcript_version "1"; exon_number "6"; gene_name "Mphosph6"; gene_source "ensembl"; gene_biotype "protein_coding"; transcript_name "Mphosph6-202"; transcript_source "ensembl"; transcript_biotype "protein_coding";
19	ensembl	stop_codon	62769447	62769449	0	-	0	gene_id "ENSRNOG00000050087"; gene_version "4"; transcript_id "ENSRNOT00000072416"; transcript_version "4"; exon_number "5"; gene_name "Mphosph6"; gene_source "ensembl"; gene_biotype "protein_coding"; transcript_name "Mphosph6-201"; transcript_source "ensembl"; transcript_biotype "protein_coding"; tag "Ensembl_canonical";
19	ensembl	CDS	62769450	62769579	0	-	1	gene_id "ENSRNOG00000050087"; gene_version "4"; transcript_id "ENSRNOT00000154055"; transcript_version "1"; exon_number "6"; gene_name "Mphosph6"; gene_source "ensembl"; gene_biotype "protein_coding"; transcript_name "Mphosph6-202"; transcript_source "ensembl"; transcript_biotype "protein_coding"; protein_id "ENSRNOP00000109914"; protein_version "1";
19	ensembl	CDS	62769450	62769579	0	-	1	gene_id "ENSRNOG00000050087"; gene_version "4"; transcript_id "ENSRNOT00000072416"; transcript_version "4"; exon_number "5"; gene_name "Mphosph6"; gene_source "ensembl"; gene_biotype "protein_coding"; transcript_name "Mphosph6-201"; transcript_source "ensembl"; transcript_biotype "protein_coding"; protein_id "ENSRNOP00000067833"; protein_version "2"; tag "Ensembl_canonical";
19	ensembl	exon	62769954	62770051	0	-	.	gene_id "ENSRNOG00000050087"; gene_version "4"; transcript_id "ENSRNOT00000154055"; transcript_version "1"; exon_number "5"; gene_name "Mphosph6"; gene_source "ensembl"; gene_biotype "protein_coding"; transcript_name "Mphosph6-202"; transcript_source "ensembl"; transcript_biotype "protein_coding"; exon_id "ENSRNOE00000491546"; exon_version "1";
19	ensembl	CDS	62769954	62770051	0	-	0	gene_id "ENSRNOG00000050087"; gene_version "4"; transcript_id "ENSRNOT00000154055"; transcript_version "1"; exon_number "5"; gene_name "Mphosph6"; gene_source "ensembl"; gene_biotype "protein_coding"; transcript_name "Mphosph6-202"; transcript_source "ensembl"; transcript_biotype "protein_coding"; protein_id "ENSRNOP00000109914"; protein_version "1";
19	ensembl	exon	62769954	62770051	0	-	.	gene_id "ENSRNOG00000050087"; gene_version "4"; transcript_id "ENSRNOT00000072416"; transcript_version "4"; exon_number "4"; gene_name "Mphosph6"; gene_source "ensembl"; gene_biotype "protein_coding"; transcript_name "Mphosph6-201"; transcript_source "ensembl"; transcript_biotype "protein_coding"; exon_id "ENSRNOE00000491546"; exon_version "1"; tag "Ensembl_canonical";
19	ensembl	CDS	62769954	62770051	0	-	0	gene_id "ENSRNOG00000050087"; gene_version "4"; transcript_id "ENSRNOT00000072416"; transcript_version "4"; exon_number "4"; gene_name "Mphosph6"; gene_source "ensembl"; gene_biotype "protein_coding"; transcript_name "Mphosph6-201"; transcript_source "ensembl"; transcript_biotype "protein_coding"; protein_id "ENSRNOP00000067833"; protein_version "2"; tag "Ensembl_canonical";
19	ensembl	exon	62771701	62771791	0	-	.	gene_id "ENSRNOG00000050087"; gene_version "4"; transcript_id "ENSRNOT00000154055"; transcript_version "1"; exon_number "4"; gene_name "Mphosph6"; gene_source "ensembl"; gene_biotype "protein_coding"; transcript_name "Mphosph6-202"; transcript_source "ensembl"; transcript_biotype "protein_coding"; exon_id "ENSRNOE00000474013"; exon_version "1";
19	ensembl	CDS	62771701	62771791	0	-	1	gene_id "ENSRNOG00000050087"; gene_version "4"; transcript_id "ENSRNOT00000154055"; transcript_version "1"; exon_number "4"; gene_name "Mphosph6"; gene_source "ensembl"; gene_biotype "protein_coding"; transcript_name "Mphosph6-202"; transcript_source "ensembl"; transcript_biotype "protein_coding"; protein_id "ENSRNOP00000109914"; protein_version "1";
19	ensembl	exon	62771701	62771791	0	-	.	gene_id "ENSRNOG00000050087"; gene_version "4"; transcript_id "ENSRNOT00000072416"; transcript_version "4"; exon_number "3"; gene_name "Mphosph6"; gene_source "ensembl"; gene_biotype "protein_coding"; transcript_name "Mphosph6-201"; transcript_source "ensembl"; transcript_biotype "protein_coding"; exon_id "ENSRNOE00000474013"; exon_version "1"; tag "Ensembl_canonical";
19	ensembl	CDS	62771701	62771791	0	-	1	gene_id "ENSRNOG00000050087"; gene_version "4"; transcript_id "ENSRNOT00000072416"; transcript_version "4"; exon_number "3"; gene_name "Mphosph6"; gene_source "ensembl"; gene_biotype "protein_coding"; transcript_name "Mphosph6-201"; transcript_source "ensembl"; transcript_biotype "protein_coding"; protein_id "ENSRNOP00000067833"; protein_version "2"; tag "Ensembl_canonical";
19	ensembl	exon	62774470	62774582	0	-	.	gene_id "ENSRNOG00000050087"; gene_version "4"; transcript_id "ENSRNOT00000154055"; transcript_version "1"; exon_number "3"; gene_name "Mphosph6"; gene_source "ensembl"; gene_biotype "protein_coding"; transcript_name "Mphosph6-202"; transcript_source "ensembl"; transcript_biotype "protein_coding"; exon_id "ENSRNOE00000479231"; exon_version "1";
19	ensembl	CDS	62774470	62774582	0	-	0	gene_id "ENSRNOG00000050087"; gene_version "4"; transcript_id "ENSRNOT00000154055"; transcript_version "1"; exon_number "3"; gene_name "Mphosph6"; gene_source "ensembl"; gene_biotype "protein_coding"; transcript_name "Mphosph6-202"; transcript_source "ensembl"; transcript_biotype "protein_coding"; protein_id "ENSRNOP00000109914"; protein_version "1";
19	ensembl	exon	62774470	62774582	0	-	.	gene_id "ENSRNOG00000050087"; gene_version "4"; transcript_id "ENSRNOT00000072416"; transcript_version "4"; exon_number "2"; gene_name "Mphosph6"; gene_source "ensembl"; gene_biotype "protein_coding"; transcript_name "Mphosph6-201"; transcript_source "ensembl"; transcript_biotype "protein_coding"; exon_id "ENSRNOE00000479231"; exon_version "1"; tag "Ensembl_canonical";
19	ensembl	CDS	62774470	62774582	0	-	0	gene_id "ENSRNOG00000050087"; gene_version "4"; transcript_id "ENSRNOT00000072416"; transcript_version "4"; exon_number "2"; gene_name "Mphosph6"; gene_source "ensembl"; gene_biotype "protein_coding"; transcript_name "Mphosph6-201"; transcript_source "ensembl"; transcript_biotype "protein_coding"; protein_id "ENSRNOP00000067833"; protein_version "2"; tag "Ensembl_canonical";
19	ensembl	CDS	62777355	62777357	0	-	0	gene_id "ENSRNOG00000050087"; gene_version "4"; transcript_id "ENSRNOT00000154055"; transcript_version "1"; exon_number "2"; gene_name "Mphosph6"; gene_source "ensembl"; gene_biotype "protein_coding"; transcript_name "Mphosph6-202"; transcript_source "ensembl"; transcript_biotype "protein_coding"; protein_id "ENSRNOP00000109914"; protein_version "1";
19	ensembl	start_codon	62777355	62777357	0	-	0	gene_id "ENSRNOG00000050087"; gene_version "4"; transcript_id "ENSRNOT00000154055"; transcript_version "1"; exon_number "2"; gene_name "Mphosph6"; gene_source "ensembl"; gene_biotype "protein_coding"; transcript_name "Mphosph6-202"; transcript_source "ensembl"; transcript_biotype "protein_coding";
19	ensembl	exon	62777355	62777435	0	-	.	gene_id "ENSRNOG00000050087"; gene_version "4"; transcript_id "ENSRNOT00000154055"; transcript_version "1"; exon_number "2"; gene_name "Mphosph6"; gene_source "ensembl"; gene_biotype "protein_coding"; transcript_name "Mphosph6-202"; transcript_source "ensembl"; transcript_biotype "protein_coding"; exon_id "ENSRNOE00000724997"; exon_version "1";
19	ensembl	five_prime_utr	62777358	62777435	0	-	.	gene_id "ENSRNOG00000050087"; gene_version "4"; transcript_id "ENSRNOT00000154055"; transcript_version "1"; gene_name "Mphosph6"; gene_source "ensembl"; gene_biotype "protein_coding"; transcript_name "Mphosph6-202"; transcript_source "ensembl"; transcript_biotype "protein_coding";
19	ensembl	CDS	62778606	62778668	0	-	0	gene_id "ENSRNOG00000050087"; gene_version "4"; transcript_id "ENSRNOT00000072416"; transcript_version "4"; exon_number "1"; gene_name "Mphosph6"; gene_source "ensembl"; gene_biotype "protein_coding"; transcript_name "Mphosph6-201"; transcript_source "ensembl"; transcript_biotype "protein_coding"; protein_id "ENSRNOP00000067833"; protein_version "2"; tag "Ensembl_canonical";
19	ensembl	exon	62778606	62778950	0	-	.	gene_id "ENSRNOG00000050087"; gene_version "4"; transcript_id "ENSRNOT00000072416"; transcript_version "4"; exon_number "1"; gene_name "Mphosph6"; gene_source "ensembl"; gene_biotype "protein_coding"; transcript_name "Mphosph6-201"; transcript_source "ensembl"; transcript_biotype "protein_coding"; exon_id "ENSRNOE00000471572"; exon_version "4"; tag "Ensembl_canonical";
19	ensembl	start_codon	62778666	62778668	0	-	0	gene_id "ENSRNOG00000050087"; gene_version "4"; transcript_id "ENSRNOT00000072416"; transcript_version "4"; exon_number "1"; gene_name "Mphosph6"; gene_source "ensembl"; gene_biotype "protein_coding"; transcript_name "Mphosph6-201"; transcript_source "ensembl"; transcript_biotype "protein_coding"; tag "Ensembl_canonical";
19	ensembl	five_prime_utr	62778669	62778950	0	-	.	gene_id "ENSRNOG00000050087"; gene_version "4"; transcript_id "ENSRNOT00000072416"; transcript_version "4"; gene_name "Mphosph6"; gene_source "ensembl"; gene_biotype "protein_coding"; transcript_name "Mphosph6-201"; transcript_source "ensembl"; transcript_biotype "protein_coding"; tag "Ensembl_canonical";
19	ensembl	exon	62778770	62778890	0	-	.	gene_id "ENSRNOG00000050087"; gene_version "4"; transcript_id "ENSRNOT00000154055"; transcript_version "1"; exon_number "1"; gene_name "Mphosph6"; gene_source "ensembl"; gene_biotype "protein_coding"; transcript_name "Mphosph6-202"; transcript_source "ensembl"; transcript_biotype "protein_coding"; exon_id "ENSRNOE00000727078"; exon_version "1";
19	ensembl	five_prime_utr	62778770	62778890	0	-	.	gene_id "ENSRNOG00000050087"; gene_version "4"; transcript_id "ENSRNOT00000154055"; transcript_version "1"; gene_name "Mphosph6"; gene_source "ensembl"; gene_biotype "protein_coding"; transcript_name "Mphosph6-202"; transcript_source "ensembl"; transcript_biotype "protein_coding";
19	sraer114_es	exon	62784256	62784865	0.619057618309602	-	.	gene_id "sraer114_gene_60968"; transcript_id "sraer114_gene_60968_tx_1"; exon_id "19_62784256_62784865_-"; exonnum "2"; txlen "957";
19	sraer114_es	exon	62784256	62784865	0.0634976879150682	-	.	gene_id "sraer114_gene_60968"; transcript_id "sraer114_gene_60968_tx_3"; exon_id "19_62784256_62784865_-"; exonnum "2"; txlen "834";
19	sraer114_ss	exon	62785084	62785307	0.0634976879150682	-	.	gene_id "sraer114_gene_60968"; transcript_id "sraer114_gene_60968_tx_3"; exon_id "19_62785084_62785307_-"; exonnum "1"; txlen "834";
19	sraer114_es	exon	62787465	62789447	0.151624782051739	-	.	gene_id "sraer114_gene_60968"; transcript_id "sraer114_gene_60968_tx_2"; exon_id "19_62787465_62789447_-"; exonnum "2"; txlen "2330";
19	sraer114_ss	exon	62789933	62790279	0.619057618309602	-	.	gene_id "sraer114_gene_60968"; transcript_id "sraer114_gene_60968_tx_1"; exon_id "19_62789933_62790279_-"; exonnum "1"; txlen "957";
19	sraer114_ss	exon	62789933	62790279	0.151624782051739	-	.	gene_id "sraer114_gene_60968"; transcript_id "sraer114_gene_60968_tx_2"; exon_id "19_62789933_62790279_-"; exonnum "1"; txlen "2330";
19	ensembl	exon	62976072	62976639	0	-	.	gene_id "ENSRNOG00000080445"; gene_version "1"; transcript_id "ENSRNOT00000138611"; transcript_version "1"; exon_number "3"; gene_source "ensembl"; gene_biotype "lncRNA"; transcript_source "ensembl"; transcript_biotype "lncRNA"; exon_id "ENSRNOE00000721221"; exon_version "1"; tag "Ensembl_canonical";
19	ENSEMBL114_rn	exon	62976072	62976639	0.0719260510606687	-	.	gene_id "ENSRNOG00000080445"; transcript_id "ENSRNOG00000080445_tx_1"; exon_id "19_62976072_62976639_-"; exonnum "4"; txlen "931";
19	ENSEMBL114_rn	exon	62976072	62976639	0.0237442801434004	-	.	gene_id "ENSRNOG00000080445"; transcript_id "ENSRNOG00000080445_tx_2"; exon_id "19_62976072_62976639_-"; exonnum "5"; txlen "1115";
19	ENSEMBL114_rn	exon	62976072	62976639	0.00384834472212535	-	.	gene_id "ENSRNOG00000080445"; transcript_id "ENSRNOG00000080445_tx_5"; exon_id "19_62976072_62976639_-"; exonnum "5"; txlen "1132";
19	ensembl	gene	62976072	62986961	0	-	.	gene_id "ENSRNOG00000080445"; gene_version "1"; gene_source "ensembl"; gene_biotype "lncRNA";
19	ensembl	transcript	62976072	62986961	0	-	.	gene_id "ENSRNOG00000080445"; gene_version "1"; transcript_id "ENSRNOT00000138611"; transcript_version "1"; gene_source "ensembl"; gene_biotype "lncRNA"; transcript_source "ensembl"; transcript_biotype "lncRNA"; tag "Ensembl_canonical";
19	ensembl	exon	62977750	62977911	0	-	.	gene_id "ENSRNOG00000080445"; gene_version "1"; transcript_id "ENSRNOT00000138611"; transcript_version "1"; exon_number "2"; gene_source "ensembl"; gene_biotype "lncRNA"; transcript_source "ensembl"; transcript_biotype "lncRNA"; exon_id "ENSRNOE00000794527"; exon_version "1"; tag "Ensembl_canonical";
19	ENSEMBL114_rn	exon	62977750	62977911	0.0719260510606687	-	.	gene_id "ENSRNOG00000080445"; transcript_id "ENSRNOG00000080445_tx_1"; exon_id "19_62977750_62977911_-"; exonnum "3"; txlen "931";
19	ENSEMBL114_rn	exon	62977750	62977911	0.0237442801434004	-	.	gene_id "ENSRNOG00000080445"; transcript_id "ENSRNOG00000080445_tx_2"; exon_id "19_62977750_62977911_-"; exonnum "4"; txlen "1115";
19	ENSEMBL114_rn	exon	62977750	62977911	0.00384834472212535	-	.	gene_id "ENSRNOG00000080445"; transcript_id "ENSRNOG00000080445_tx_5"; exon_id "19_62977750_62977911_-"; exonnum "4"; txlen "1132";
19	sraer114_es	exon	62980747	62981105	0.00923602733310083	-	.	gene_id "ENSRNOG00000080445"; transcript_id "ENSRNOG00000080445_tx_4"; exon_id "19_62980747_62981105_-"; exonnum "3"; txlen "560";
19	sraer114_es	exon	62980747	62981105	0.00384834472212535	-	.	gene_id "ENSRNOG00000080445"; transcript_id "ENSRNOG00000080445_tx_6"; exon_id "19_62980747_62981105_-"; exonnum "4"; txlen "761";
19	ensembl	exon	62986506	62986961	0	-	.	gene_id "ENSRNOG00000080445"; gene_version "1"; transcript_id "ENSRNOT00000138611"; transcript_version "1"; exon_number "1"; gene_source "ensembl"; gene_biotype "lncRNA"; transcript_source "ensembl"; transcript_biotype "lncRNA"; exon_id "ENSRNOE00000730842"; exon_version "1"; tag "Ensembl_canonical";
19	sraer114_mid	exon	62989740	62989875	0.0719260510606687	-	.	gene_id "ENSRNOG00000080445"; transcript_id "ENSRNOG00000080445_tx_1"; exon_id "19_62989740_62989875_-"; exonnum "2"; txlen "931";
19	sraer114_mid	exon	62989740	62989875	0.0237442801434004	-	.	gene_id "ENSRNOG00000080445"; transcript_id "ENSRNOG00000080445_tx_2"; exon_id "19_62989740_62989875_-"; exonnum "3"; txlen "1115";
19	sraer114_mid	exon	62989740	62989875	0.00923602733310083	-	.	gene_id "ENSRNOG00000080445"; transcript_id "ENSRNOG00000080445_tx_4"; exon_id "19_62989740_62989875_-"; exonnum "2"; txlen "560";
19	sraer114_mid	exon	62989740	62989875	0.00384834472212535	-	.	gene_id "ENSRNOG00000080445"; transcript_id "ENSRNOG00000080445_tx_5"; exon_id "19_62989740_62989875_-"; exonnum "3"; txlen "1132";
19	sraer114_mid	exon	62989740	62989875	0.00384834472212535	-	.	gene_id "ENSRNOG00000080445"; transcript_id "ENSRNOG00000080445_tx_6"; exon_id "19_62989740_62989875_-"; exonnum "3"; txlen "761";
19	sraer114_mid	exon	62999628	62999811	0.0237442801434004	-	.	gene_id "ENSRNOG00000080445"; transcript_id "ENSRNOG00000080445_tx_2"; exon_id "19_62999628_62999811_-"; exonnum "2"; txlen "1115";
19	sraer114_mid	exon	62999628	62999828	0.00384834472212535	-	.	gene_id "ENSRNOG00000080445"; transcript_id "ENSRNOG00000080445_tx_5"; exon_id "19_62999628_62999828_-"; exonnum "2"; txlen "1132";
19	sraer114_mid	exon	62999628	62999828	0.00384834472212535	-	.	gene_id "ENSRNOG00000080445"; transcript_id "ENSRNOG00000080445_tx_6"; exon_id "19_62999628_62999828_-"; exonnum "2"; txlen "761";
19	sraer114_ss	exon	63000037	63000101	0.0719260510606687	-	.	gene_id "ENSRNOG00000080445"; transcript_id "ENSRNOG00000080445_tx_1"; exon_id "19_63000037_63000101_-"; exonnum "1"; txlen "931";
19	sraer114_ss	exon	63000037	63000101	0.0237442801434004	-	.	gene_id "ENSRNOG00000080445"; transcript_id "ENSRNOG00000080445_tx_2"; exon_id "19_63000037_63000101_-"; exonnum "1"; txlen "1115";
19	sraer114_ss	exon	63000037	63000101	0.00923602733310083	-	.	gene_id "ENSRNOG00000080445"; transcript_id "ENSRNOG00000080445_tx_4"; exon_id "19_63000037_63000101_-"; exonnum "1"; txlen "560";
19	sraer114_ss	exon	63000037	63000101	0.00384834472212535	-	.	gene_id "ENSRNOG00000080445"; transcript_id "ENSRNOG00000080445_tx_5"; exon_id "19_63000037_63000101_-"; exonnum "1"; txlen "1132";
19	sraer114_ss	exon	63000037	63000101	0.00384834472212535	-	.	gene_id "ENSRNOG00000080445"; transcript_id "ENSRNOG00000080445_tx_6"; exon_id "19_63000037_63000101_-"; exonnum "1"; txlen "761";
19	sraer114_es	exon	63000345	63000867	4.42175934047821	-	.	gene_id "sraer114_gene_37728"; transcript_id "sraer114_gene_37728_tx_1"; exon_id "19_63000345_63000867_-"; exonnum "2"; txlen "799";
19	sraer114_es	exon	63000345	63000867	0.154895942453489	-	.	gene_id "sraer114_gene_37728"; transcript_id "sraer114_gene_37728_tx_2"; exon_id "19_63000345_63000867_-"; exonnum "2"; txlen "608";
19	sraer114_ss	exon	63002557	63002641	0.154895942453489	-	.	gene_id "sraer114_gene_37728"; transcript_id "sraer114_gene_37728_tx_2"; exon_id "19_63002557_63002641_-"; exonnum "1"; txlen "608";
19	sraer114_ss	exon	63004138	63004413	4.42175934047821	-	.	gene_id "sraer114_gene_37728"; transcript_id "sraer114_gene_37728_tx_1"; exon_id "19_63004138_63004413_-"; exonnum "1"; txlen "799";
19	sraer114_es	exon	63310842	63311580	0.190877898217417	-	.	gene_id "sraer114_gene_50518"; transcript_id "sraer114_gene_50518_tx_1"; exon_id "19_63310842_63311580_-"; exonnum "6"; txlen "2186";
19	sraer114_es	exon	63310842	63311580	0.0380986127490409	-	.	gene_id "sraer114_gene_50518"; transcript_id "sraer114_gene_50518_tx_2"; exon_id "19_63310842_63311580_-"; exonnum "6"; txlen "1937";
19	sraer114_es	exon	63310842	63311580	0.0296322543603652	-	.	gene_id "sraer114_gene_50518"; transcript_id "sraer114_gene_50518_tx_3"; exon_id "19_63310842_63311580_-"; exonnum "6"; txlen "1922";
19	sraer114_mid	exon	63312540	63312740	0.190877898217417	-	.	gene_id "sraer114_gene_50518"; transcript_id "sraer114_gene_50518_tx_1"; exon_id "19_63312540_63312740_-"; exonnum "5"; txlen "2186";
19	sraer114_mid	exon	63312540	63312740	0.0380986127490409	-	.	gene_id "sraer114_gene_50518"; transcript_id "sraer114_gene_50518_tx_2"; exon_id "19_63312540_63312740_-"; exonnum "5"; txlen "1937";
19	sraer114_mid	exon	63312540	63312740	0.0296322543603652	-	.	gene_id "sraer114_gene_50518"; transcript_id "sraer114_gene_50518_tx_3"; exon_id "19_63312540_63312740_-"; exonnum "5"; txlen "1922";
19	sraer114_mid	exon	63315344	63315418	0.190877898217417	-	.	gene_id "sraer114_gene_50518"; transcript_id "sraer114_gene_50518_tx_1"; exon_id "19_63315344_63315418_-"; exonnum "4"; txlen "2186";
19	sraer114_mid	exon	63315344	63315418	0.0380986127490409	-	.	gene_id "sraer114_gene_50518"; transcript_id "sraer114_gene_50518_tx_2"; exon_id "19_63315344_63315418_-"; exonnum "4"; txlen "1937";
19	sraer114_mid	exon	63315344	63315418	0.0296322543603652	-	.	gene_id "sraer114_gene_50518"; transcript_id "sraer114_gene_50518_tx_3"; exon_id "19_63315344_63315418_-"; exonnum "4"; txlen "1922";
19	sraer114_mid	exon	63318316	63319059	0.190877898217417	-	.	gene_id "sraer114_gene_50518"; transcript_id "sraer114_gene_50518_tx_1"; exon_id "19_63318316_63319059_-"; exonnum "3"; txlen "2186";
19	sraer114_mid	exon	63318316	63319059	0.0380986127490409	-	.	gene_id "sraer114_gene_50518"; transcript_id "sraer114_gene_50518_tx_2"; exon_id "19_63318316_63319059_-"; exonnum "3"; txlen "1937";
19	sraer114_mid	exon	63318316	63319059	0.0296322543603652	-	.	gene_id "sraer114_gene_50518"; transcript_id "sraer114_gene_50518_tx_3"; exon_id "19_63318316_63319059_-"; exonnum "3"; txlen "1922";
19	sraer114_mid	exon	63319356	63319459	0.190877898217417	-	.	gene_id "sraer114_gene_50518"; transcript_id "sraer114_gene_50518_tx_1"; exon_id "19_63319356_63319459_-"; exonnum "2"; txlen "2186";
19	sraer114_mid	exon	63319356	63319459	0.0380986127490409	-	.	gene_id "sraer114_gene_50518"; transcript_id "sraer114_gene_50518_tx_2"; exon_id "19_63319356_63319459_-"; exonnum "2"; txlen "1937";
19	sraer114_mid	exon	63319356	63319459	0.0296322543603652	-	.	gene_id "sraer114_gene_50518"; transcript_id "sraer114_gene_50518_tx_3"; exon_id "19_63319356_63319459_-"; exonnum "2"; txlen "1922";
19	sraer114_ss	exon	63319894	63320216	0.190877898217417	-	.	gene_id "sraer114_gene_50518"; transcript_id "sraer114_gene_50518_tx_1"; exon_id "19_63319894_63320216_-"; exonnum "1"; txlen "2186";
19	sraer114_ss	exon	63320130	63320203	0.0380986127490409	-	.	gene_id "sraer114_gene_50518"; transcript_id "sraer114_gene_50518_tx_2"; exon_id "19_63320130_63320203_-"; exonnum "1"; txlen "1937";
19	sraer114_ss	exon	63321926	63321984	0.0296322543603652	-	.	gene_id "sraer114_gene_50518"; transcript_id "sraer114_gene_50518_tx_3"; exon_id "19_63321926_63321984_-"; exonnum "1"; txlen "1922";
19	sraer114_es	exon	63343237	63343415	0.524717934188566	-	.	gene_id "sraer114_gene_41773"; transcript_id "sraer114_gene_41773_tx_2"; exon_id "19_63343237_63343415_-"; exonnum "4"; txlen "659";
19	sraer114_es	exon	63343237	63343415	0.0358164670053055	-	.	gene_id "sraer114_gene_41773"; transcript_id "sraer114_gene_41773_tx_3"; exon_id "19_63343237_63343415_-"; exonnum "4"; txlen "655";
19	sraer114_mid	exon	63346861	63347092	0.524717934188566	-	.	gene_id "sraer114_gene_41773"; transcript_id "sraer114_gene_41773_tx_2"; exon_id "19_63346861_63347092_-"; exonnum "3"; txlen "659";
19	sraer114_mid	exon	63346861	63347092	0.0358164670053055	-	.	gene_id "sraer114_gene_41773"; transcript_id "sraer114_gene_41773_tx_3"; exon_id "19_63346861_63347092_-"; exonnum "3"; txlen "655";
19	sraer114_mid	exon	63348286	63348427	0.0358164670053055	-	.	gene_id "sraer114_gene_41773"; transcript_id "sraer114_gene_41773_tx_3"; exon_id "19_63348286_63348427_-"; exonnum "2"; txlen "655";
19	sraer114_mid	exon	63348286	63348431	0.524717934188566	-	.	gene_id "sraer114_gene_41773"; transcript_id "sraer114_gene_41773_tx_2"; exon_id "19_63348286_63348431_-"; exonnum "2"; txlen "659";
19	sraer114_ss	exon	63348867	63348968	0.524717934188566	-	.	gene_id "sraer114_gene_41773"; transcript_id "sraer114_gene_41773_tx_2"; exon_id "19_63348867_63348968_-"; exonnum "1"; txlen "659";
19	sraer114_ss	exon	63348867	63348968	0.0358164670053055	-	.	gene_id "sraer114_gene_41773"; transcript_id "sraer114_gene_41773_tx_3"; exon_id "19_63348867_63348968_-"; exonnum "1"; txlen "655";
19	sraer114_es	exon	63427207	63428000	0.0455371843241975	-	.	gene_id "sraer114_gene_66595"; transcript_id "sraer114_gene_66595_tx_2"; exon_id "19_63427207_63428000_-"; exonnum "3"; txlen "1075";
19	sraer114_es	exon	63431494	63431863	0.0571707715603064	-	.	gene_id "sraer114_gene_66595"; transcript_id "sraer114_gene_66595_tx_1"; exon_id "19_63431494_63431863_-"; exonnum "3"; txlen "651";
19	sraer114_es	exon	63431494	63431863	0.00997164620237902	-	.	gene_id "sraer114_gene_66595"; transcript_id "sraer114_gene_66595_tx_4"; exon_id "19_63431494_63431863_-"; exonnum "3"; txlen "677";
19	sraer114_mid	exon	63432527	63432725	0.0571707715603064	-	.	gene_id "sraer114_gene_66595"; transcript_id "sraer114_gene_66595_tx_1"; exon_id "19_63432527_63432725_-"; exonnum "2"; txlen "651";
19	sraer114_mid	exon	63432527	63432725	0.0455371843241975	-	.	gene_id "sraer114_gene_66595"; transcript_id "sraer114_gene_66595_tx_2"; exon_id "19_63432527_63432725_-"; exonnum "2"; txlen "1075";
19	sraer114_mid	exon	63432781	63433005	0.00997164620237902	-	.	gene_id "sraer114_gene_66595"; transcript_id "sraer114_gene_66595_tx_4"; exon_id "19_63432781_63433005_-"; exonnum "2"; txlen "677";
19	sraer114_ss	exon	63434080	63434161	0.0571707715603064	-	.	gene_id "sraer114_gene_66595"; transcript_id "sraer114_gene_66595_tx_1"; exon_id "19_63434080_63434161_-"; exonnum "1"; txlen "651";
19	sraer114_ss	exon	63434080	63434161	0.0455371843241975	-	.	gene_id "sraer114_gene_66595"; transcript_id "sraer114_gene_66595_tx_2"; exon_id "19_63434080_63434161_-"; exonnum "1"; txlen "1075";
19	sraer114_ss	exon	63434080	63434161	0.00997164620237902	-	.	gene_id "sraer114_gene_66595"; transcript_id "sraer114_gene_66595_tx_4"; exon_id "19_63434080_63434161_-"; exonnum "1"; txlen "677";
19	sraer114_es	exon	63508766	63508956	0.195866003658841	-	.	gene_id "sraer114_gene_54015"; transcript_id "sraer114_gene_54015_tx_1"; exon_id "19_63508766_63508956_-"; exonnum "9"; txlen "1940";
19	sraer114_es	exon	63508766	63508956	0.0295825504003911	-	.	gene_id "sraer114_gene_54015"; transcript_id "sraer114_gene_54015_tx_10"; exon_id "19_63508766_63508956_-"; exonnum "6"; txlen "1170";
19	sraer114_es	exon	63508766	63508956	0.0295825504003911	-	.	gene_id "sraer114_gene_54015"; transcript_id "sraer114_gene_54015_tx_11"; exon_id "19_63508766_63508956_-"; exonnum "6"; txlen "1433";
19	sraer114_es	exon	63508766	63508956	0.0255938919194395	-	.	gene_id "sraer114_gene_54015"; transcript_id "sraer114_gene_54015_tx_12"; exon_id "19_63508766_63508956_-"; exonnum "10"; txlen "1854";
19	sraer114_es	exon	63508766	63508956	0.0255938919194395	-	.	gene_id "sraer114_gene_54015"; transcript_id "sraer114_gene_54015_tx_13"; exon_id "19_63508766_63508956_-"; exonnum "10"; txlen "1851";
19	sraer114_es	exon	63508766	63508956	0.0255938919194395	-	.	gene_id "sraer114_gene_54015"; transcript_id "sraer114_gene_54015_tx_14"; exon_id "19_63508766_63508956_-"; exonnum "10"; txlen "2117";
19	sraer114_es	exon	63508766	63508956	0.0255938919194395	-	.	gene_id "sraer114_gene_54015"; transcript_id "sraer114_gene_54015_tx_15"; exon_id "19_63508766_63508956_-"; exonnum "10"; txlen "2114";
19	sraer114_es	exon	63508766	63508956	0.0255938919194395	-	.	gene_id "sraer114_gene_54015"; transcript_id "sraer114_gene_54015_tx_16"; exon_id "19_63508766_63508956_-"; exonnum "7"; txlen "1347";
19	sraer114_es	exon	63508766	63508956	0.0255938919194395	-	.	gene_id "sraer114_gene_54015"; transcript_id "sraer114_gene_54015_tx_17"; exon_id "19_63508766_63508956_-"; exonnum "7"; txlen "1610";
19	sraer114_es	exon	63508766	63508956	0.0222700098519798	-	.	gene_id "sraer114_gene_54015"; transcript_id "sraer114_gene_54015_tx_18"; exon_id "19_63508766_63508956_-"; exonnum "8"; txlen "1469";
19	sraer114_es	exon	63508766	63508956	0.0222700098519798	-	.	gene_id "sraer114_gene_54015"; transcript_id "sraer114_gene_54015_tx_19"; exon_id "19_63508766_63508956_-"; exonnum "8"; txlen "1466";
19	sraer114_es	exon	63508766	63508956	0.195866003658841	-	.	gene_id "sraer114_gene_54015"; transcript_id "sraer114_gene_54015_tx_2"; exon_id "19_63508766_63508956_-"; exonnum "9"; txlen "1677";
19	sraer114_es	exon	63508766	63508956	0.0222700098519798	-	.	gene_id "sraer114_gene_54015"; transcript_id "sraer114_gene_54015_tx_20"; exon_id "19_63508766_63508956_-"; exonnum "8"; txlen "1732";
19	sraer114_es	exon	63508766	63508956	0.0222700098519798	-	.	gene_id "sraer114_gene_54015"; transcript_id "sraer114_gene_54015_tx_21"; exon_id "19_63508766_63508956_-"; exonnum "8"; txlen "1729";
19	sraer114_es	exon	63508766	63508956	0.0222700098519798	-	.	gene_id "sraer114_gene_54015"; transcript_id "sraer114_gene_54015_tx_22"; exon_id "19_63508766_63508956_-"; exonnum "9"; txlen "1646";
19	sraer114_es	exon	63508766	63508956	0.0222700098519798	-	.	gene_id "sraer114_gene_54015"; transcript_id "sraer114_gene_54015_tx_23"; exon_id "19_63508766_63508956_-"; exonnum "9"; txlen "1909";
19	sraer114_es	exon	63508766	63508956	0.0222700098519798	-	.	gene_id "sraer114_gene_54015"; transcript_id "sraer114_gene_54015_tx_24"; exon_id "19_63508766_63508956_-"; exonnum "9"; txlen "1643";
19	sraer114_es	exon	63508766	63508956	0.0222700098519798	-	.	gene_id "sraer114_gene_54015"; transcript_id "sraer114_gene_54015_tx_25"; exon_id "19_63508766_63508956_-"; exonnum "9"; txlen "1906";
19	sraer114_es	exon	63508766	63508956	0.02060806881825	-	.	gene_id "sraer114_gene_54015"; transcript_id "sraer114_gene_54015_tx_26"; exon_id "19_63508766_63508956_-"; exonnum "6"; txlen "1167";
19	sraer114_es	exon	63508766	63508956	0.02060806881825	-	.	gene_id "sraer114_gene_54015"; transcript_id "sraer114_gene_54015_tx_27"; exon_id "19_63508766_63508956_-"; exonnum "6"; txlen "1430";
19	sraer114_es	exon	63508766	63508956	0.02060806881825	-	.	gene_id "sraer114_gene_54015"; transcript_id "sraer114_gene_54015_tx_28"; exon_id "19_63508766_63508956_-"; exonnum "7"; txlen "1344";
19	sraer114_es	exon	63508766	63508956	0.02060806881825	-	.	gene_id "sraer114_gene_54015"; transcript_id "sraer114_gene_54015_tx_29"; exon_id "19_63508766_63508956_-"; exonnum "7"; txlen "1607";
19	sraer114_es	exon	63508766	63508956	0.00997164620237902	-	.	gene_id "sraer114_gene_54015"; transcript_id "sraer114_gene_54015_tx_31"; exon_id "19_63508766_63508956_-"; exonnum "7"; txlen "1268";
19	sraer114_es	exon	63508766	63508956	0.00997164620237902	-	.	gene_id "sraer114_gene_54015"; transcript_id "sraer114_gene_54015_tx_32"; exon_id "19_63508766_63508956_-"; exonnum "7"; txlen "1531";
19	sraer114_es	exon	63508766	63508956	0.00997164620237902	-	.	gene_id "sraer114_gene_54015"; transcript_id "sraer114_gene_54015_tx_33"; exon_id "19_63508766_63508956_-"; exonnum "9"; txlen "1653";
19	sraer114_es	exon	63508766	63508956	0.00997164620237902	-	.	gene_id "sraer114_gene_54015"; transcript_id "sraer114_gene_54015_tx_34"; exon_id "19_63508766_63508956_-"; exonnum "9"; txlen "1916";
19	sraer114_es	exon	63508766	63508956	0.00698015234166531	-	.	gene_id "sraer114_gene_54015"; transcript_id "sraer114_gene_54015_tx_36"; exon_id "19_63508766_63508956_-"; exonnum "9"; txlen "1726";
19	sraer114_es	exon	63508766	63508956	0.00698015234166531	-	.	gene_id "sraer114_gene_54015"; transcript_id "sraer114_gene_54015_tx_37"; exon_id "19_63508766_63508956_-"; exonnum "9"; txlen "1989";
19	sraer114_es	exon	63508766	63508956	0.00698015234166531	-	.	gene_id "sraer114_gene_54015"; transcript_id "sraer114_gene_54015_tx_38"; exon_id "19_63508766_63508956_-"; exonnum "10"; txlen "1927";
19	sraer114_es	exon	63508766	63508956	0.00698015234166531	-	.	gene_id "sraer114_gene_54015"; transcript_id "sraer114_gene_54015_tx_39"; exon_id "19_63508766_63508956_-"; exonnum "10"; txlen "1924";
19	sraer114_es	exon	63508766	63508956	0.0462019607376894	-	.	gene_id "sraer114_gene_54015"; transcript_id "sraer114_gene_54015_tx_4"; exon_id "19_63508766_63508956_-"; exonnum "9"; txlen "1674";
19	sraer114_es	exon	63508766	63508956	0.00698015234166531	-	.	gene_id "sraer114_gene_54015"; transcript_id "sraer114_gene_54015_tx_40"; exon_id "19_63508766_63508956_-"; exonnum "10"; txlen "2190";
19	sraer114_es	exon	63508766	63508956	0.00698015234166531	-	.	gene_id "sraer114_gene_54015"; transcript_id "sraer114_gene_54015_tx_41"; exon_id "19_63508766_63508956_-"; exonnum "10"; txlen "2187";
19	sraer114_es	exon	63508766	63508956	0.00698015234166531	-	.	gene_id "sraer114_gene_54015"; transcript_id "sraer114_gene_54015_tx_42"; exon_id "19_63508766_63508956_-"; exonnum "11"; txlen "2104";
19	sraer114_es	exon	63508766	63508956	0.00698015234166531	-	.	gene_id "sraer114_gene_54015"; transcript_id "sraer114_gene_54015_tx_43"; exon_id "19_63508766_63508956_-"; exonnum "11"; txlen "2101";
19	sraer114_es	exon	63508766	63508956	0.00698015234166531	-	.	gene_id "sraer114_gene_54015"; transcript_id "sraer114_gene_54015_tx_44"; exon_id "19_63508766_63508956_-"; exonnum "11"; txlen "2367";
19	sraer114_es	exon	63508766	63508956	0.00698015234166531	-	.	gene_id "sraer114_gene_54015"; transcript_id "sraer114_gene_54015_tx_45"; exon_id "19_63508766_63508956_-"; exonnum "11"; txlen "2364";
19	sraer114_es	exon	63508766	63508956	0.00698015234166531	-	.	gene_id "sraer114_gene_54015"; transcript_id "sraer114_gene_54015_tx_46"; exon_id "19_63508766_63508956_-"; exonnum "9"; txlen "1795";
19	sraer114_es	exon	63508766	63508956	0.0462019607376894	-	.	gene_id "sraer114_gene_54015"; transcript_id "sraer114_gene_54015_tx_5"; exon_id "19_63508766_63508956_-"; exonnum "9"; txlen "1937";
19	sraer114_es	exon	63508766	63508956	0.0341208999892295	-	.	gene_id "sraer114_gene_54015"; transcript_id "sraer114_gene_54015_tx_6"; exon_id "19_63508766_63508956_-"; exonnum "8"; txlen "1739";
19	sraer114_es	exon	63508766	63508956	0.0341208999892295	-	.	gene_id "sraer114_gene_54015"; transcript_id "sraer114_gene_54015_tx_7"; exon_id "19_63508766_63508956_-"; exonnum "8"; txlen "1476";
19	sraer114_mid	exon	63512340	63512516	0.0255938919194395	-	.	gene_id "sraer114_gene_54015"; transcript_id "sraer114_gene_54015_tx_12"; exon_id "19_63512340_63512516_-"; exonnum "9"; txlen "1854";
19	sraer114_mid	exon	63512340	63512516	0.0255938919194395	-	.	gene_id "sraer114_gene_54015"; transcript_id "sraer114_gene_54015_tx_13"; exon_id "19_63512340_63512516_-"; exonnum "9"; txlen "1851";
19	sraer114_mid	exon	63512340	63512516	0.0255938919194395	-	.	gene_id "sraer114_gene_54015"; transcript_id "sraer114_gene_54015_tx_14"; exon_id "19_63512340_63512516_-"; exonnum "9"; txlen "2117";
19	sraer114_mid	exon	63512340	63512516	0.0255938919194395	-	.	gene_id "sraer114_gene_54015"; transcript_id "sraer114_gene_54015_tx_15"; exon_id "19_63512340_63512516_-"; exonnum "9"; txlen "2114";
19	sraer114_mid	exon	63512340	63512516	0.0255938919194395	-	.	gene_id "sraer114_gene_54015"; transcript_id "sraer114_gene_54015_tx_16"; exon_id "19_63512340_63512516_-"; exonnum "6"; txlen "1347";
19	sraer114_mid	exon	63512340	63512516	0.0255938919194395	-	.	gene_id "sraer114_gene_54015"; transcript_id "sraer114_gene_54015_tx_17"; exon_id "19_63512340_63512516_-"; exonnum "6"; txlen "1610";
19	sraer114_mid	exon	63512340	63512516	0.0222700098519798	-	.	gene_id "sraer114_gene_54015"; transcript_id "sraer114_gene_54015_tx_22"; exon_id "19_63512340_63512516_-"; exonnum "8"; txlen "1646";
19	sraer114_mid	exon	63512340	63512516	0.0222700098519798	-	.	gene_id "sraer114_gene_54015"; transcript_id "sraer114_gene_54015_tx_23"; exon_id "19_63512340_63512516_-"; exonnum "8"; txlen "1909";
19	sraer114_mid	exon	63512340	63512516	0.0222700098519798	-	.	gene_id "sraer114_gene_54015"; transcript_id "sraer114_gene_54015_tx_24"; exon_id "19_63512340_63512516_-"; exonnum "8"; txlen "1643";
19	sraer114_mid	exon	63512340	63512516	0.0222700098519798	-	.	gene_id "sraer114_gene_54015"; transcript_id "sraer114_gene_54015_tx_25"; exon_id "19_63512340_63512516_-"; exonnum "8"; txlen "1906";
19	sraer114_mid	exon	63512340	63512516	0.02060806881825	-	.	gene_id "sraer114_gene_54015"; transcript_id "sraer114_gene_54015_tx_28"; exon_id "19_63512340_63512516_-"; exonnum "6"; txlen "1344";
19	sraer114_mid	exon	63512340	63512516	0.02060806881825	-	.	gene_id "sraer114_gene_54015"; transcript_id "sraer114_gene_54015_tx_29"; exon_id "19_63512340_63512516_-"; exonnum "6"; txlen "1607";
19	sraer114_mid	exon	63512340	63512516	0.00997164620237902	-	.	gene_id "sraer114_gene_54015"; transcript_id "sraer114_gene_54015_tx_33"; exon_id "19_63512340_63512516_-"; exonnum "8"; txlen "1653";
19	sraer114_mid	exon	63512340	63512516	0.00997164620237902	-	.	gene_id "sraer114_gene_54015"; transcript_id "sraer114_gene_54015_tx_34"; exon_id "19_63512340_63512516_-"; exonnum "8"; txlen "1916";
19	sraer114_mid	exon	63512340	63512516	0.00698015234166531	-	.	gene_id "sraer114_gene_54015"; transcript_id "sraer114_gene_54015_tx_42"; exon_id "19_63512340_63512516_-"; exonnum "10"; txlen "2104";
19	sraer114_mid	exon	63512340	63512516	0.00698015234166531	-	.	gene_id "sraer114_gene_54015"; transcript_id "sraer114_gene_54015_tx_43"; exon_id "19_63512340_63512516_-"; exonnum "10"; txlen "2101";
19	sraer114_mid	exon	63512340	63512516	0.00698015234166531	-	.	gene_id "sraer114_gene_54015"; transcript_id "sraer114_gene_54015_tx_44"; exon_id "19_63512340_63512516_-"; exonnum "10"; txlen "2367";
19	sraer114_mid	exon	63512340	63512516	0.00698015234166531	-	.	gene_id "sraer114_gene_54015"; transcript_id "sraer114_gene_54015_tx_45"; exon_id "19_63512340_63512516_-"; exonnum "10"; txlen "2364";
19	sraer114_mid	exon	63513461	63513674	0.0255938919194395	-	.	gene_id "sraer114_gene_54015"; transcript_id "sraer114_gene_54015_tx_13"; exon_id "19_63513461_63513674_-"; exonnum "8"; txlen "1851";
19	sraer114_mid	exon	63513461	63513674	0.0255938919194395	-	.	gene_id "sraer114_gene_54015"; transcript_id "sraer114_gene_54015_tx_15"; exon_id "19_63513461_63513674_-"; exonnum "8"; txlen "2114";
19	sraer114_mid	exon	63513461	63513674	0.0222700098519798	-	.	gene_id "sraer114_gene_54015"; transcript_id "sraer114_gene_54015_tx_19"; exon_id "19_63513461_63513674_-"; exonnum "7"; txlen "1466";
19	sraer114_mid	exon	63513461	63513674	0.0222700098519798	-	.	gene_id "sraer114_gene_54015"; transcript_id "sraer114_gene_54015_tx_21"; exon_id "19_63513461_63513674_-"; exonnum "7"; txlen "1729";
19	sraer114_mid	exon	63513461	63513674	0.0222700098519798	-	.	gene_id "sraer114_gene_54015"; transcript_id "sraer114_gene_54015_tx_24"; exon_id "19_63513461_63513674_-"; exonnum "7"; txlen "1643";
19	sraer114_mid	exon	63513461	63513674	0.0222700098519798	-	.	gene_id "sraer114_gene_54015"; transcript_id "sraer114_gene_54015_tx_25"; exon_id "19_63513461_63513674_-"; exonnum "7"; txlen "1906";
19	sraer114_mid	exon	63513461	63513674	0.02060806881825	-	.	gene_id "sraer114_gene_54015"; transcript_id "sraer114_gene_54015_tx_26"; exon_id "19_63513461_63513674_-"; exonnum "5"; txlen "1167";
19	sraer114_mid	exon	63513461	63513674	0.02060806881825	-	.	gene_id "sraer114_gene_54015"; transcript_id "sraer114_gene_54015_tx_27"; exon_id "19_63513461_63513674_-"; exonnum "5"; txlen "1430";
19	sraer114_mid	exon	63513461	63513674	0.02060806881825	-	.	gene_id "sraer114_gene_54015"; transcript_id "sraer114_gene_54015_tx_28"; exon_id "19_63513461_63513674_-"; exonnum "5"; txlen "1344";
19	sraer114_mid	exon	63513461	63513674	0.02060806881825	-	.	gene_id "sraer114_gene_54015"; transcript_id "sraer114_gene_54015_tx_29"; exon_id "19_63513461_63513674_-"; exonnum "5"; txlen "1607";
19	sraer114_mid	exon	63513461	63513674	0.00698015234166531	-	.	gene_id "sraer114_gene_54015"; transcript_id "sraer114_gene_54015_tx_39"; exon_id "19_63513461_63513674_-"; exonnum "9"; txlen "1924";
19	sraer114_mid	exon	63513461	63513674	0.0462019607376894	-	.	gene_id "sraer114_gene_54015"; transcript_id "sraer114_gene_54015_tx_4"; exon_id "19_63513461_63513674_-"; exonnum "8"; txlen "1674";
19	sraer114_mid	exon	63513461	63513674	0.00698015234166531	-	.	gene_id "sraer114_gene_54015"; transcript_id "sraer114_gene_54015_tx_41"; exon_id "19_63513461_63513674_-"; exonnum "9"; txlen "2187";
19	sraer114_mid	exon	63513461	63513674	0.00698015234166531	-	.	gene_id "sraer114_gene_54015"; transcript_id "sraer114_gene_54015_tx_43"; exon_id "19_63513461_63513674_-"; exonnum "9"; txlen "2101";
19	sraer114_mid	exon	63513461	63513674	0.00698015234166531	-	.	gene_id "sraer114_gene_54015"; transcript_id "sraer114_gene_54015_tx_45"; exon_id "19_63513461_63513674_-"; exonnum "9"; txlen "2364";
19	sraer114_mid	exon	63513461	63513674	0.0462019607376894	-	.	gene_id "sraer114_gene_54015"; transcript_id "sraer114_gene_54015_tx_5"; exon_id "19_63513461_63513674_-"; exonnum "8"; txlen "1937";
19	sraer114_mid	exon	63513461	63513677	0.195866003658841	-	.	gene_id "sraer114_gene_54015"; transcript_id "sraer114_gene_54015_tx_1"; exon_id "19_63513461_63513677_-"; exonnum "8"; txlen "1940";
19	sraer114_mid	exon	63513461	63513677	0.0295825504003911	-	.	gene_id "sraer114_gene_54015"; transcript_id "sraer114_gene_54015_tx_10"; exon_id "19_63513461_63513677_-"; exonnum "5"; txlen "1170";
19	sraer114_mid	exon	63513461	63513677	0.0295825504003911	-	.	gene_id "sraer114_gene_54015"; transcript_id "sraer114_gene_54015_tx_11"; exon_id "19_63513461_63513677_-"; exonnum "5"; txlen "1433";
19	sraer114_mid	exon	63513461	63513677	0.0255938919194395	-	.	gene_id "sraer114_gene_54015"; transcript_id "sraer114_gene_54015_tx_12"; exon_id "19_63513461_63513677_-"; exonnum "8"; txlen "1854";
19	sraer114_mid	exon	63513461	63513677	0.0255938919194395	-	.	gene_id "sraer114_gene_54015"; transcript_id "sraer114_gene_54015_tx_14"; exon_id "19_63513461_63513677_-"; exonnum "8"; txlen "2117";
19	sraer114_mid	exon	63513461	63513677	0.0255938919194395	-	.	gene_id "sraer114_gene_54015"; transcript_id "sraer114_gene_54015_tx_16"; exon_id "19_63513461_63513677_-"; exonnum "5"; txlen "1347";
19	sraer114_mid	exon	63513461	63513677	0.0255938919194395	-	.	gene_id "sraer114_gene_54015"; transcript_id "sraer114_gene_54015_tx_17"; exon_id "19_63513461_63513677_-"; exonnum "5"; txlen "1610";
19	sraer114_mid	exon	63513461	63513677	0.0222700098519798	-	.	gene_id "sraer114_gene_54015"; transcript_id "sraer114_gene_54015_tx_18"; exon_id "19_63513461_63513677_-"; exonnum "7"; txlen "1469";
19	sraer114_mid	exon	63513461	63513677	0.195866003658841	-	.	gene_id "sraer114_gene_54015"; transcript_id "sraer114_gene_54015_tx_2"; exon_id "19_63513461_63513677_-"; exonnum "8"; txlen "1677";
19	sraer114_mid	exon	63513461	63513677	0.0222700098519798	-	.	gene_id "sraer114_gene_54015"; transcript_id "sraer114_gene_54015_tx_20"; exon_id "19_63513461_63513677_-"; exonnum "7"; txlen "1732";
19	sraer114_mid	exon	63513461	63513677	0.0222700098519798	-	.	gene_id "sraer114_gene_54015"; transcript_id "sraer114_gene_54015_tx_22"; exon_id "19_63513461_63513677_-"; exonnum "7"; txlen "1646";
19	sraer114_mid	exon	63513461	63513677	0.0222700098519798	-	.	gene_id "sraer114_gene_54015"; transcript_id "sraer114_gene_54015_tx_23"; exon_id "19_63513461_63513677_-"; exonnum "7"; txlen "1909";
19	sraer114_mid	exon	63513461	63513677	0.00997164620237902	-	.	gene_id "sraer114_gene_54015"; transcript_id "sraer114_gene_54015_tx_31"; exon_id "19_63513461_63513677_-"; exonnum "6"; txlen "1268";
19	sraer114_mid	exon	63513461	63513677	0.00997164620237902	-	.	gene_id "sraer114_gene_54015"; transcript_id "sraer114_gene_54015_tx_32"; exon_id "19_63513461_63513677_-"; exonnum "6"; txlen "1531";
19	sraer114_mid	exon	63513461	63513677	0.00997164620237902	-	.	gene_id "sraer114_gene_54015"; transcript_id "sraer114_gene_54015_tx_33"; exon_id "19_63513461_63513677_-"; exonnum "7"; txlen "1653";
19	sraer114_mid	exon	63513461	63513677	0.00997164620237902	-	.	gene_id "sraer114_gene_54015"; transcript_id "sraer114_gene_54015_tx_34"; exon_id "19_63513461_63513677_-"; exonnum "7"; txlen "1916";
19	sraer114_mid	exon	63513461	63513677	0.00698015234166531	-	.	gene_id "sraer114_gene_54015"; transcript_id "sraer114_gene_54015_tx_36"; exon_id "19_63513461_63513677_-"; exonnum "8"; txlen "1726";
19	sraer114_mid	exon	63513461	63513677	0.00698015234166531	-	.	gene_id "sraer114_gene_54015"; transcript_id "sraer114_gene_54015_tx_37"; exon_id "19_63513461_63513677_-"; exonnum "8"; txlen "1989";
19	sraer114_mid	exon	63513461	63513677	0.00698015234166531	-	.	gene_id "sraer114_gene_54015"; transcript_id "sraer114_gene_54015_tx_38"; exon_id "19_63513461_63513677_-"; exonnum "9"; txlen "1927";
19	sraer114_mid	exon	63513461	63513677	0.00698015234166531	-	.	gene_id "sraer114_gene_54015"; transcript_id "sraer114_gene_54015_tx_40"; exon_id "19_63513461_63513677_-"; exonnum "9"; txlen "2190";
19	sraer114_mid	exon	63513461	63513677	0.00698015234166531	-	.	gene_id "sraer114_gene_54015"; transcript_id "sraer114_gene_54015_tx_42"; exon_id "19_63513461_63513677_-"; exonnum "9"; txlen "2104";
19	sraer114_mid	exon	63513461	63513677	0.00698015234166531	-	.	gene_id "sraer114_gene_54015"; transcript_id "sraer114_gene_54015_tx_44"; exon_id "19_63513461_63513677_-"; exonnum "9"; txlen "2367";
19	sraer114_mid	exon	63513461	63513677	0.00698015234166531	-	.	gene_id "sraer114_gene_54015"; transcript_id "sraer114_gene_54015_tx_46"; exon_id "19_63513461_63513677_-"; exonnum "8"; txlen "1795";
19	sraer114_mid	exon	63513461	63513677	0.0341208999892295	-	.	gene_id "sraer114_gene_54015"; transcript_id "sraer114_gene_54015_tx_6"; exon_id "19_63513461_63513677_-"; exonnum "7"; txlen "1739";
19	sraer114_mid	exon	63513461	63513677	0.0341208999892295	-	.	gene_id "sraer114_gene_54015"; transcript_id "sraer114_gene_54015_tx_7"; exon_id "19_63513461_63513677_-"; exonnum "7"; txlen "1476";
19	sraer114_mid	exon	63514301	63514501	0.195866003658841	-	.	gene_id "sraer114_gene_54015"; transcript_id "sraer114_gene_54015_tx_1"; exon_id "19_63514301_63514501_-"; exonnum "7"; txlen "1940";
19	sraer114_mid	exon	63514301	63514501	0.0255938919194395	-	.	gene_id "sraer114_gene_54015"; transcript_id "sraer114_gene_54015_tx_12"; exon_id "19_63514301_63514501_-"; exonnum "7"; txlen "1854";
19	sraer114_mid	exon	63514301	63514501	0.0255938919194395	-	.	gene_id "sraer114_gene_54015"; transcript_id "sraer114_gene_54015_tx_13"; exon_id "19_63514301_63514501_-"; exonnum "7"; txlen "1851";
19	sraer114_mid	exon	63514301	63514501	0.0255938919194395	-	.	gene_id "sraer114_gene_54015"; transcript_id "sraer114_gene_54015_tx_14"; exon_id "19_63514301_63514501_-"; exonnum "7"; txlen "2117";
19	sraer114_mid	exon	63514301	63514501	0.0255938919194395	-	.	gene_id "sraer114_gene_54015"; transcript_id "sraer114_gene_54015_tx_15"; exon_id "19_63514301_63514501_-"; exonnum "7"; txlen "2114";
19	sraer114_mid	exon	63514301	63514501	0.0222700098519798	-	.	gene_id "sraer114_gene_54015"; transcript_id "sraer114_gene_54015_tx_18"; exon_id "19_63514301_63514501_-"; exonnum "6"; txlen "1469";
19	sraer114_mid	exon	63514301	63514501	0.0222700098519798	-	.	gene_id "sraer114_gene_54015"; transcript_id "sraer114_gene_54015_tx_19"; exon_id "19_63514301_63514501_-"; exonnum "6"; txlen "1466";
19	sraer114_mid	exon	63514301	63514501	0.195866003658841	-	.	gene_id "sraer114_gene_54015"; transcript_id "sraer114_gene_54015_tx_2"; exon_id "19_63514301_63514501_-"; exonnum "7"; txlen "1677";
19	sraer114_mid	exon	63514301	63514501	0.0222700098519798	-	.	gene_id "sraer114_gene_54015"; transcript_id "sraer114_gene_54015_tx_20"; exon_id "19_63514301_63514501_-"; exonnum "6"; txlen "1732";
19	sraer114_mid	exon	63514301	63514501	0.0222700098519798	-	.	gene_id "sraer114_gene_54015"; transcript_id "sraer114_gene_54015_tx_21"; exon_id "19_63514301_63514501_-"; exonnum "6"; txlen "1729";
19	sraer114_mid	exon	63514301	63514501	0.0222700098519798	-	.	gene_id "sraer114_gene_54015"; transcript_id "sraer114_gene_54015_tx_22"; exon_id "19_63514301_63514501_-"; exonnum "6"; txlen "1646";
19	sraer114_mid	exon	63514301	63514501	0.0222700098519798	-	.	gene_id "sraer114_gene_54015"; transcript_id "sraer114_gene_54015_tx_23"; exon_id "19_63514301_63514501_-"; exonnum "6"; txlen "1909";
19	sraer114_mid	exon	63514301	63514501	0.0222700098519798	-	.	gene_id "sraer114_gene_54015"; transcript_id "sraer114_gene_54015_tx_24"; exon_id "19_63514301_63514501_-"; exonnum "6"; txlen "1643";
19	sraer114_mid	exon	63514301	63514501	0.0222700098519798	-	.	gene_id "sraer114_gene_54015"; transcript_id "sraer114_gene_54015_tx_25"; exon_id "19_63514301_63514501_-"; exonnum "6"; txlen "1906";
19	sraer114_mid	exon	63514301	63514501	0.00698015234166531	-	.	gene_id "sraer114_gene_54015"; transcript_id "sraer114_gene_54015_tx_38"; exon_id "19_63514301_63514501_-"; exonnum "8"; txlen "1927";
19	sraer114_mid	exon	63514301	63514501	0.00698015234166531	-	.	gene_id "sraer114_gene_54015"; transcript_id "sraer114_gene_54015_tx_39"; exon_id "19_63514301_63514501_-"; exonnum "8"; txlen "1924";
19	sraer114_mid	exon	63514301	63514501	0.0462019607376894	-	.	gene_id "sraer114_gene_54015"; transcript_id "sraer114_gene_54015_tx_4"; exon_id "19_63514301_63514501_-"; exonnum "7"; txlen "1674";
19	sraer114_mid	exon	63514301	63514501	0.00698015234166531	-	.	gene_id "sraer114_gene_54015"; transcript_id "sraer114_gene_54015_tx_40"; exon_id "19_63514301_63514501_-"; exonnum "8"; txlen "2190";
19	sraer114_mid	exon	63514301	63514501	0.00698015234166531	-	.	gene_id "sraer114_gene_54015"; transcript_id "sraer114_gene_54015_tx_41"; exon_id "19_63514301_63514501_-"; exonnum "8"; txlen "2187";
19	sraer114_mid	exon	63514301	63514501	0.00698015234166531	-	.	gene_id "sraer114_gene_54015"; transcript_id "sraer114_gene_54015_tx_42"; exon_id "19_63514301_63514501_-"; exonnum "8"; txlen "2104";
19	sraer114_mid	exon	63514301	63514501	0.00698015234166531	-	.	gene_id "sraer114_gene_54015"; transcript_id "sraer114_gene_54015_tx_43"; exon_id "19_63514301_63514501_-"; exonnum "8"; txlen "2101";
19	sraer114_mid	exon	63514301	63514501	0.00698015234166531	-	.	gene_id "sraer114_gene_54015"; transcript_id "sraer114_gene_54015_tx_44"; exon_id "19_63514301_63514501_-"; exonnum "8"; txlen "2367";
19	sraer114_mid	exon	63514301	63514501	0.00698015234166531	-	.	gene_id "sraer114_gene_54015"; transcript_id "sraer114_gene_54015_tx_45"; exon_id "19_63514301_63514501_-"; exonnum "8"; txlen "2364";
19	sraer114_mid	exon	63514301	63514501	0.00698015234166531	-	.	gene_id "sraer114_gene_54015"; transcript_id "sraer114_gene_54015_tx_46"; exon_id "19_63514301_63514501_-"; exonnum "7"; txlen "1795";
19	sraer114_mid	exon	63514301	63514501	0.0462019607376894	-	.	gene_id "sraer114_gene_54015"; transcript_id "sraer114_gene_54015_tx_5"; exon_id "19_63514301_63514501_-"; exonnum "7"; txlen "1937";
19	sraer114_es	exon	63515728	63515912	0.0100056962775259	-	.	gene_id "sraer114_gene_54015"; transcript_id "sraer114_gene_54015_tx_30"; exon_id "19_63515728_63515912_-"; exonnum "4"; txlen "561";
19	sraer114_mid	exon	63517139	63517236	0.195866003658841	-	.	gene_id "sraer114_gene_54015"; transcript_id "sraer114_gene_54015_tx_1"; exon_id "19_63517139_63517236_-"; exonnum "6"; txlen "1940";
19	sraer114_mid	exon	63517139	63517236	0.0255938919194395	-	.	gene_id "sraer114_gene_54015"; transcript_id "sraer114_gene_54015_tx_12"; exon_id "19_63517139_63517236_-"; exonnum "6"; txlen "1854";
19	sraer114_mid	exon	63517139	63517236	0.0255938919194395	-	.	gene_id "sraer114_gene_54015"; transcript_id "sraer114_gene_54015_tx_13"; exon_id "19_63517139_63517236_-"; exonnum "6"; txlen "1851";
19	sraer114_mid	exon	63517139	63517236	0.0255938919194395	-	.	gene_id "sraer114_gene_54015"; transcript_id "sraer114_gene_54015_tx_14"; exon_id "19_63517139_63517236_-"; exonnum "6"; txlen "2117";
19	sraer114_mid	exon	63517139	63517236	0.0255938919194395	-	.	gene_id "sraer114_gene_54015"; transcript_id "sraer114_gene_54015_tx_15"; exon_id "19_63517139_63517236_-"; exonnum "6"; txlen "2114";
19	sraer114_mid	exon	63517139	63517236	0.0222700098519798	-	.	gene_id "sraer114_gene_54015"; transcript_id "sraer114_gene_54015_tx_18"; exon_id "19_63517139_63517236_-"; exonnum "5"; txlen "1469";
19	sraer114_mid	exon	63517139	63517236	0.0222700098519798	-	.	gene_id "sraer114_gene_54015"; transcript_id "sraer114_gene_54015_tx_19"; exon_id "19_63517139_63517236_-"; exonnum "5"; txlen "1466";
19	sraer114_mid	exon	63517139	63517236	0.195866003658841	-	.	gene_id "sraer114_gene_54015"; transcript_id "sraer114_gene_54015_tx_2"; exon_id "19_63517139_63517236_-"; exonnum "6"; txlen "1677";
19	sraer114_mid	exon	63517139	63517236	0.0222700098519798	-	.	gene_id "sraer114_gene_54015"; transcript_id "sraer114_gene_54015_tx_20"; exon_id "19_63517139_63517236_-"; exonnum "5"; txlen "1732";
19	sraer114_mid	exon	63517139	63517236	0.0222700098519798	-	.	gene_id "sraer114_gene_54015"; transcript_id "sraer114_gene_54015_tx_21"; exon_id "19_63517139_63517236_-"; exonnum "5"; txlen "1729";
19	sraer114_mid	exon	63517139	63517236	0.0222700098519798	-	.	gene_id "sraer114_gene_54015"; transcript_id "sraer114_gene_54015_tx_22"; exon_id "19_63517139_63517236_-"; exonnum "5"; txlen "1646";
19	sraer114_mid	exon	63517139	63517236	0.0222700098519798	-	.	gene_id "sraer114_gene_54015"; transcript_id "sraer114_gene_54015_tx_23"; exon_id "19_63517139_63517236_-"; exonnum "5"; txlen "1909";
19	sraer114_mid	exon	63517139	63517236	0.0222700098519798	-	.	gene_id "sraer114_gene_54015"; transcript_id "sraer114_gene_54015_tx_24"; exon_id "19_63517139_63517236_-"; exonnum "5"; txlen "1643";
19	sraer114_mid	exon	63517139	63517236	0.0222700098519798	-	.	gene_id "sraer114_gene_54015"; transcript_id "sraer114_gene_54015_tx_25"; exon_id "19_63517139_63517236_-"; exonnum "5"; txlen "1906";
19	sraer114_mid	exon	63517139	63517236	0.0100056962775259	-	.	gene_id "sraer114_gene_54015"; transcript_id "sraer114_gene_54015_tx_30"; exon_id "19_63517139_63517236_-"; exonnum "3"; txlen "561";
19	sraer114_mid	exon	63517139	63517236	0.00997164620237902	-	.	gene_id "sraer114_gene_54015"; transcript_id "sraer114_gene_54015_tx_31"; exon_id "19_63517139_63517236_-"; exonnum "5"; txlen "1268";
19	sraer114_mid	exon	63517139	63517236	0.00997164620237902	-	.	gene_id "sraer114_gene_54015"; transcript_id "sraer114_gene_54015_tx_32"; exon_id "19_63517139_63517236_-"; exonnum "5"; txlen "1531";
19	sraer114_mid	exon	63517139	63517236	0.00997164620237902	-	.	gene_id "sraer114_gene_54015"; transcript_id "sraer114_gene_54015_tx_33"; exon_id "19_63517139_63517236_-"; exonnum "6"; txlen "1653";
19	sraer114_mid	exon	63517139	63517236	0.00997164620237902	-	.	gene_id "sraer114_gene_54015"; transcript_id "sraer114_gene_54015_tx_34"; exon_id "19_63517139_63517236_-"; exonnum "6"; txlen "1916";
19	sraer114_mid	exon	63517139	63517236	0.00698015234166531	-	.	gene_id "sraer114_gene_54015"; transcript_id "sraer114_gene_54015_tx_36"; exon_id "19_63517139_63517236_-"; exonnum "7"; txlen "1726";
19	sraer114_mid	exon	63517139	63517236	0.00698015234166531	-	.	gene_id "sraer114_gene_54015"; transcript_id "sraer114_gene_54015_tx_37"; exon_id "19_63517139_63517236_-"; exonnum "7"; txlen "1989";
19	sraer114_mid	exon	63517139	63517236	0.00698015234166531	-	.	gene_id "sraer114_gene_54015"; transcript_id "sraer114_gene_54015_tx_38"; exon_id "19_63517139_63517236_-"; exonnum "7"; txlen "1927";
19	sraer114_mid	exon	63517139	63517236	0.00698015234166531	-	.	gene_id "sraer114_gene_54015"; transcript_id "sraer114_gene_54015_tx_39"; exon_id "19_63517139_63517236_-"; exonnum "7"; txlen "1924";
19	sraer114_mid	exon	63517139	63517236	0.0462019607376894	-	.	gene_id "sraer114_gene_54015"; transcript_id "sraer114_gene_54015_tx_4"; exon_id "19_63517139_63517236_-"; exonnum "6"; txlen "1674";
19	sraer114_mid	exon	63517139	63517236	0.00698015234166531	-	.	gene_id "sraer114_gene_54015"; transcript_id "sraer114_gene_54015_tx_40"; exon_id "19_63517139_63517236_-"; exonnum "7"; txlen "2190";
19	sraer114_mid	exon	63517139	63517236	0.00698015234166531	-	.	gene_id "sraer114_gene_54015"; transcript_id "sraer114_gene_54015_tx_41"; exon_id "19_63517139_63517236_-"; exonnum "7"; txlen "2187";
19	sraer114_mid	exon	63517139	63517236	0.00698015234166531	-	.	gene_id "sraer114_gene_54015"; transcript_id "sraer114_gene_54015_tx_42"; exon_id "19_63517139_63517236_-"; exonnum "7"; txlen "2104";
19	sraer114_mid	exon	63517139	63517236	0.00698015234166531	-	.	gene_id "sraer114_gene_54015"; transcript_id "sraer114_gene_54015_tx_43"; exon_id "19_63517139_63517236_-"; exonnum "7"; txlen "2101";
19	sraer114_mid	exon	63517139	63517236	0.00698015234166531	-	.	gene_id "sraer114_gene_54015"; transcript_id "sraer114_gene_54015_tx_44"; exon_id "19_63517139_63517236_-"; exonnum "7"; txlen "2367";
19	sraer114_mid	exon	63517139	63517236	0.00698015234166531	-	.	gene_id "sraer114_gene_54015"; transcript_id "sraer114_gene_54015_tx_45"; exon_id "19_63517139_63517236_-"; exonnum "7"; txlen "2364";
19	sraer114_mid	exon	63517139	63517236	0.00698015234166531	-	.	gene_id "sraer114_gene_54015"; transcript_id "sraer114_gene_54015_tx_46"; exon_id "19_63517139_63517236_-"; exonnum "6"; txlen "1795";
19	sraer114_mid	exon	63517139	63517236	0.0462019607376894	-	.	gene_id "sraer114_gene_54015"; transcript_id "sraer114_gene_54015_tx_5"; exon_id "19_63517139_63517236_-"; exonnum "6"; txlen "1937";
19	sraer114_mid	exon	63517139	63517236	0.0341208999892295	-	.	gene_id "sraer114_gene_54015"; transcript_id "sraer114_gene_54015_tx_6"; exon_id "19_63517139_63517236_-"; exonnum "6"; txlen "1739";
19	sraer114_mid	exon	63517139	63517236	0.0341208999892295	-	.	gene_id "sraer114_gene_54015"; transcript_id "sraer114_gene_54015_tx_7"; exon_id "19_63517139_63517236_-"; exonnum "6"; txlen "1476";
19	sraer114_mid	exon	63518852	63519059	0.195866003658841	-	.	gene_id "sraer114_gene_54015"; transcript_id "sraer114_gene_54015_tx_1"; exon_id "19_63518852_63519059_-"; exonnum "5"; txlen "1940";
19	sraer114_mid	exon	63518852	63519059	0.0255938919194395	-	.	gene_id "sraer114_gene_54015"; transcript_id "sraer114_gene_54015_tx_12"; exon_id "19_63518852_63519059_-"; exonnum "5"; txlen "1854";
19	sraer114_mid	exon	63518852	63519059	0.0255938919194395	-	.	gene_id "sraer114_gene_54015"; transcript_id "sraer114_gene_54015_tx_13"; exon_id "19_63518852_63519059_-"; exonnum "5"; txlen "1851";
19	sraer114_mid	exon	63518852	63519059	0.0255938919194395	-	.	gene_id "sraer114_gene_54015"; transcript_id "sraer114_gene_54015_tx_14"; exon_id "19_63518852_63519059_-"; exonnum "5"; txlen "2117";
19	sraer114_mid	exon	63518852	63519059	0.0255938919194395	-	.	gene_id "sraer114_gene_54015"; transcript_id "sraer114_gene_54015_tx_15"; exon_id "19_63518852_63519059_-"; exonnum "5"; txlen "2114";
19	sraer114_mid	exon	63518852	63519059	0.195866003658841	-	.	gene_id "sraer114_gene_54015"; transcript_id "sraer114_gene_54015_tx_2"; exon_id "19_63518852_63519059_-"; exonnum "5"; txlen "1677";
19	sraer114_mid	exon	63518852	63519059	0.00997164620237902	-	.	gene_id "sraer114_gene_54015"; transcript_id "sraer114_gene_54015_tx_33"; exon_id "19_63518852_63519059_-"; exonnum "5"; txlen "1653";
19	sraer114_mid	exon	63518852	63519059	0.00997164620237902	-	.	gene_id "sraer114_gene_54015"; transcript_id "sraer114_gene_54015_tx_34"; exon_id "19_63518852_63519059_-"; exonnum "5"; txlen "1916";
19	sraer114_mid	exon	63518852	63519059	0.00698015234166531	-	.	gene_id "sraer114_gene_54015"; transcript_id "sraer114_gene_54015_tx_36"; exon_id "19_63518852_63519059_-"; exonnum "6"; txlen "1726";
19	sraer114_mid	exon	63518852	63519059	0.00698015234166531	-	.	gene_id "sraer114_gene_54015"; transcript_id "sraer114_gene_54015_tx_37"; exon_id "19_63518852_63519059_-"; exonnum "6"; txlen "1989";
19	sraer114_mid	exon	63518852	63519059	0.00698015234166531	-	.	gene_id "sraer114_gene_54015"; transcript_id "sraer114_gene_54015_tx_38"; exon_id "19_63518852_63519059_-"; exonnum "6"; txlen "1927";
19	sraer114_mid	exon	63518852	63519059	0.00698015234166531	-	.	gene_id "sraer114_gene_54015"; transcript_id "sraer114_gene_54015_tx_39"; exon_id "19_63518852_63519059_-"; exonnum "6"; txlen "1924";
19	sraer114_mid	exon	63518852	63519059	0.0462019607376894	-	.	gene_id "sraer114_gene_54015"; transcript_id "sraer114_gene_54015_tx_4"; exon_id "19_63518852_63519059_-"; exonnum "5"; txlen "1674";
19	sraer114_mid	exon	63518852	63519059	0.00698015234166531	-	.	gene_id "sraer114_gene_54015"; transcript_id "sraer114_gene_54015_tx_40"; exon_id "19_63518852_63519059_-"; exonnum "6"; txlen "2190";
19	sraer114_mid	exon	63518852	63519059	0.00698015234166531	-	.	gene_id "sraer114_gene_54015"; transcript_id "sraer114_gene_54015_tx_41"; exon_id "19_63518852_63519059_-"; exonnum "6"; txlen "2187";
19	sraer114_mid	exon	63518852	63519059	0.00698015234166531	-	.	gene_id "sraer114_gene_54015"; transcript_id "sraer114_gene_54015_tx_42"; exon_id "19_63518852_63519059_-"; exonnum "6"; txlen "2104";
19	sraer114_mid	exon	63518852	63519059	0.00698015234166531	-	.	gene_id "sraer114_gene_54015"; transcript_id "sraer114_gene_54015_tx_43"; exon_id "19_63518852_63519059_-"; exonnum "6"; txlen "2101";
19	sraer114_mid	exon	63518852	63519059	0.00698015234166531	-	.	gene_id "sraer114_gene_54015"; transcript_id "sraer114_gene_54015_tx_44"; exon_id "19_63518852_63519059_-"; exonnum "6"; txlen "2367";
19	sraer114_mid	exon	63518852	63519059	0.00698015234166531	-	.	gene_id "sraer114_gene_54015"; transcript_id "sraer114_gene_54015_tx_45"; exon_id "19_63518852_63519059_-"; exonnum "6"; txlen "2364";
19	sraer114_mid	exon	63518852	63519059	0.00698015234166531	-	.	gene_id "sraer114_gene_54015"; transcript_id "sraer114_gene_54015_tx_46"; exon_id "19_63518852_63519059_-"; exonnum "5"; txlen "1795";
19	sraer114_mid	exon	63518852	63519059	0.0462019607376894	-	.	gene_id "sraer114_gene_54015"; transcript_id "sraer114_gene_54015_tx_5"; exon_id "19_63518852_63519059_-"; exonnum "5"; txlen "1937";
19	sraer114_mid	exon	63518852	63519059	0.0341208999892295	-	.	gene_id "sraer114_gene_54015"; transcript_id "sraer114_gene_54015_tx_6"; exon_id "19_63518852_63519059_-"; exonnum "5"; txlen "1739";
19	sraer114_mid	exon	63518852	63519059	0.0341208999892295	-	.	gene_id "sraer114_gene_54015"; transcript_id "sraer114_gene_54015_tx_7"; exon_id "19_63518852_63519059_-"; exonnum "5"; txlen "1476";
19	sraer114_mid	exon	63519776	63520025	0.00698015234166531	-	.	gene_id "sraer114_gene_54015"; transcript_id "sraer114_gene_54015_tx_36"; exon_id "19_63519776_63520025_-"; exonnum "5"; txlen "1726";
19	sraer114_mid	exon	63519776	63520025	0.00698015234166531	-	.	gene_id "sraer114_gene_54015"; transcript_id "sraer114_gene_54015_tx_37"; exon_id "19_63519776_63520025_-"; exonnum "5"; txlen "1989";
19	sraer114_mid	exon	63519776	63520025	0.00698015234166531	-	.	gene_id "sraer114_gene_54015"; transcript_id "sraer114_gene_54015_tx_38"; exon_id "19_63519776_63520025_-"; exonnum "5"; txlen "1927";
19	sraer114_mid	exon	63519776	63520025	0.00698015234166531	-	.	gene_id "sraer114_gene_54015"; transcript_id "sraer114_gene_54015_tx_39"; exon_id "19_63519776_63520025_-"; exonnum "5"; txlen "1924";
19	sraer114_mid	exon	63519776	63520025	0.00698015234166531	-	.	gene_id "sraer114_gene_54015"; transcript_id "sraer114_gene_54015_tx_40"; exon_id "19_63519776_63520025_-"; exonnum "5"; txlen "2190";
19	sraer114_mid	exon	63519776	63520025	0.00698015234166531	-	.	gene_id "sraer114_gene_54015"; transcript_id "sraer114_gene_54015_tx_41"; exon_id "19_63519776_63520025_-"; exonnum "5"; txlen "2187";
19	sraer114_mid	exon	63519776	63520025	0.00698015234166531	-	.	gene_id "sraer114_gene_54015"; transcript_id "sraer114_gene_54015_tx_42"; exon_id "19_63519776_63520025_-"; exonnum "5"; txlen "2104";
19	sraer114_mid	exon	63519776	63520025	0.00698015234166531	-	.	gene_id "sraer114_gene_54015"; transcript_id "sraer114_gene_54015_tx_43"; exon_id "19_63519776_63520025_-"; exonnum "5"; txlen "2101";
19	sraer114_mid	exon	63519776	63520025	0.00698015234166531	-	.	gene_id "sraer114_gene_54015"; transcript_id "sraer114_gene_54015_tx_44"; exon_id "19_63519776_63520025_-"; exonnum "5"; txlen "2367";
19	sraer114_mid	exon	63519776	63520025	0.00698015234166531	-	.	gene_id "sraer114_gene_54015"; transcript_id "sraer114_gene_54015_tx_45"; exon_id "19_63519776_63520025_-"; exonnum "5"; txlen "2364";
19	sraer114_mid	exon	63519776	63520025	0.00698015234166531	-	.	gene_id "sraer114_gene_54015"; transcript_id "sraer114_gene_54015_tx_46"; exon_id "19_63519776_63520025_-"; exonnum "4"; txlen "1795";
19	sraer114_mid	exon	63522452	63522583	0.195866003658841	-	.	gene_id "sraer114_gene_54015"; transcript_id "sraer114_gene_54015_tx_1"; exon_id "19_63522452_63522583_-"; exonnum "4"; txlen "1940";
19	sraer114_mid	exon	63522452	63522583	0.0295825504003911	-	.	gene_id "sraer114_gene_54015"; transcript_id "sraer114_gene_54015_tx_10"; exon_id "19_63522452_63522583_-"; exonnum "4"; txlen "1170";
19	sraer114_mid	exon	63522452	63522583	0.0295825504003911	-	.	gene_id "sraer114_gene_54015"; transcript_id "sraer114_gene_54015_tx_11"; exon_id "19_63522452_63522583_-"; exonnum "4"; txlen "1433";
19	sraer114_mid	exon	63522452	63522583	0.0255938919194395	-	.	gene_id "sraer114_gene_54015"; transcript_id "sraer114_gene_54015_tx_12"; exon_id "19_63522452_63522583_-"; exonnum "4"; txlen "1854";
19	sraer114_mid	exon	63522452	63522583	0.0255938919194395	-	.	gene_id "sraer114_gene_54015"; transcript_id "sraer114_gene_54015_tx_13"; exon_id "19_63522452_63522583_-"; exonnum "4"; txlen "1851";
19	sraer114_mid	exon	63522452	63522583	0.0255938919194395	-	.	gene_id "sraer114_gene_54015"; transcript_id "sraer114_gene_54015_tx_14"; exon_id "19_63522452_63522583_-"; exonnum "4"; txlen "2117";
19	sraer114_mid	exon	63522452	63522583	0.0255938919194395	-	.	gene_id "sraer114_gene_54015"; transcript_id "sraer114_gene_54015_tx_15"; exon_id "19_63522452_63522583_-"; exonnum "4"; txlen "2114";
19	sraer114_mid	exon	63522452	63522583	0.0255938919194395	-	.	gene_id "sraer114_gene_54015"; transcript_id "sraer114_gene_54015_tx_16"; exon_id "19_63522452_63522583_-"; exonnum "4"; txlen "1347";
19	sraer114_mid	exon	63522452	63522583	0.0255938919194395	-	.	gene_id "sraer114_gene_54015"; transcript_id "sraer114_gene_54015_tx_17"; exon_id "19_63522452_63522583_-"; exonnum "4"; txlen "1610";
19	sraer114_mid	exon	63522452	63522583	0.0222700098519798	-	.	gene_id "sraer114_gene_54015"; transcript_id "sraer114_gene_54015_tx_18"; exon_id "19_63522452_63522583_-"; exonnum "4"; txlen "1469";
19	sraer114_mid	exon	63522452	63522583	0.0222700098519798	-	.	gene_id "sraer114_gene_54015"; transcript_id "sraer114_gene_54015_tx_19"; exon_id "19_63522452_63522583_-"; exonnum "4"; txlen "1466";
19	sraer114_mid	exon	63522452	63522583	0.195866003658841	-	.	gene_id "sraer114_gene_54015"; transcript_id "sraer114_gene_54015_tx_2"; exon_id "19_63522452_63522583_-"; exonnum "4"; txlen "1677";
19	sraer114_mid	exon	63522452	63522583	0.0222700098519798	-	.	gene_id "sraer114_gene_54015"; transcript_id "sraer114_gene_54015_tx_20"; exon_id "19_63522452_63522583_-"; exonnum "4"; txlen "1732";
19	sraer114_mid	exon	63522452	63522583	0.0222700098519798	-	.	gene_id "sraer114_gene_54015"; transcript_id "sraer114_gene_54015_tx_21"; exon_id "19_63522452_63522583_-"; exonnum "4"; txlen "1729";
19	sraer114_mid	exon	63522452	63522583	0.0222700098519798	-	.	gene_id "sraer114_gene_54015"; transcript_id "sraer114_gene_54015_tx_22"; exon_id "19_63522452_63522583_-"; exonnum "4"; txlen "1646";
19	sraer114_mid	exon	63522452	63522583	0.0222700098519798	-	.	gene_id "sraer114_gene_54015"; transcript_id "sraer114_gene_54015_tx_23"; exon_id "19_63522452_63522583_-"; exonnum "4"; txlen "1909";
19	sraer114_mid	exon	63522452	63522583	0.0222700098519798	-	.	gene_id "sraer114_gene_54015"; transcript_id "sraer114_gene_54015_tx_24"; exon_id "19_63522452_63522583_-"; exonnum "4"; txlen "1643";
19	sraer114_mid	exon	63522452	63522583	0.0222700098519798	-	.	gene_id "sraer114_gene_54015"; transcript_id "sraer114_gene_54015_tx_25"; exon_id "19_63522452_63522583_-"; exonnum "4"; txlen "1906";
19	sraer114_mid	exon	63522452	63522583	0.02060806881825	-	.	gene_id "sraer114_gene_54015"; transcript_id "sraer114_gene_54015_tx_26"; exon_id "19_63522452_63522583_-"; exonnum "4"; txlen "1167";
19	sraer114_mid	exon	63522452	63522583	0.02060806881825	-	.	gene_id "sraer114_gene_54015"; transcript_id "sraer114_gene_54015_tx_27"; exon_id "19_63522452_63522583_-"; exonnum "4"; txlen "1430";
19	sraer114_mid	exon	63522452	63522583	0.02060806881825	-	.	gene_id "sraer114_gene_54015"; transcript_id "sraer114_gene_54015_tx_28"; exon_id "19_63522452_63522583_-"; exonnum "4"; txlen "1344";
19	sraer114_mid	exon	63522452	63522583	0.02060806881825	-	.	gene_id "sraer114_gene_54015"; transcript_id "sraer114_gene_54015_tx_29"; exon_id "19_63522452_63522583_-"; exonnum "4"; txlen "1607";
19	sraer114_mid	exon	63522452	63522583	0.0100056962775259	-	.	gene_id "sraer114_gene_54015"; transcript_id "sraer114_gene_54015_tx_30"; exon_id "19_63522452_63522583_-"; exonnum "2"; txlen "561";
19	sraer114_mid	exon	63522452	63522583	0.00997164620237902	-	.	gene_id "sraer114_gene_54015"; transcript_id "sraer114_gene_54015_tx_31"; exon_id "19_63522452_63522583_-"; exonnum "4"; txlen "1268";
19	sraer114_mid	exon	63522452	63522583	0.00997164620237902	-	.	gene_id "sraer114_gene_54015"; transcript_id "sraer114_gene_54015_tx_32"; exon_id "19_63522452_63522583_-"; exonnum "4"; txlen "1531";
19	sraer114_mid	exon	63522452	63522583	0.00997164620237902	-	.	gene_id "sraer114_gene_54015"; transcript_id "sraer114_gene_54015_tx_33"; exon_id "19_63522452_63522583_-"; exonnum "4"; txlen "1653";
19	sraer114_mid	exon	63522452	63522583	0.00997164620237902	-	.	gene_id "sraer114_gene_54015"; transcript_id "sraer114_gene_54015_tx_34"; exon_id "19_63522452_63522583_-"; exonnum "4"; txlen "1916";
19	sraer114_mid	exon	63522452	63522583	0.00698015234166531	-	.	gene_id "sraer114_gene_54015"; transcript_id "sraer114_gene_54015_tx_36"; exon_id "19_63522452_63522583_-"; exonnum "4"; txlen "1726";
19	sraer114_mid	exon	63522452	63522583	0.00698015234166531	-	.	gene_id "sraer114_gene_54015"; transcript_id "sraer114_gene_54015_tx_37"; exon_id "19_63522452_63522583_-"; exonnum "4"; txlen "1989";
19	sraer114_mid	exon	63522452	63522583	0.00698015234166531	-	.	gene_id "sraer114_gene_54015"; transcript_id "sraer114_gene_54015_tx_38"; exon_id "19_63522452_63522583_-"; exonnum "4"; txlen "1927";
19	sraer114_mid	exon	63522452	63522583	0.00698015234166531	-	.	gene_id "sraer114_gene_54015"; transcript_id "sraer114_gene_54015_tx_39"; exon_id "19_63522452_63522583_-"; exonnum "4"; txlen "1924";
19	sraer114_mid	exon	63522452	63522583	0.0462019607376894	-	.	gene_id "sraer114_gene_54015"; transcript_id "sraer114_gene_54015_tx_4"; exon_id "19_63522452_63522583_-"; exonnum "4"; txlen "1674";
19	sraer114_mid	exon	63522452	63522583	0.00698015234166531	-	.	gene_id "sraer114_gene_54015"; transcript_id "sraer114_gene_54015_tx_40"; exon_id "19_63522452_63522583_-"; exonnum "4"; txlen "2190";
19	sraer114_mid	exon	63522452	63522583	0.00698015234166531	-	.	gene_id "sraer114_gene_54015"; transcript_id "sraer114_gene_54015_tx_41"; exon_id "19_63522452_63522583_-"; exonnum "4"; txlen "2187";
19	sraer114_mid	exon	63522452	63522583	0.00698015234166531	-	.	gene_id "sraer114_gene_54015"; transcript_id "sraer114_gene_54015_tx_42"; exon_id "19_63522452_63522583_-"; exonnum "4"; txlen "2104";
19	sraer114_mid	exon	63522452	63522583	0.00698015234166531	-	.	gene_id "sraer114_gene_54015"; transcript_id "sraer114_gene_54015_tx_43"; exon_id "19_63522452_63522583_-"; exonnum "4"; txlen "2101";
19	sraer114_mid	exon	63522452	63522583	0.00698015234166531	-	.	gene_id "sraer114_gene_54015"; transcript_id "sraer114_gene_54015_tx_44"; exon_id "19_63522452_63522583_-"; exonnum "4"; txlen "2367";
19	sraer114_mid	exon	63522452	63522583	0.00698015234166531	-	.	gene_id "sraer114_gene_54015"; transcript_id "sraer114_gene_54015_tx_45"; exon_id "19_63522452_63522583_-"; exonnum "4"; txlen "2364";
19	sraer114_mid	exon	63522452	63522583	0.0462019607376894	-	.	gene_id "sraer114_gene_54015"; transcript_id "sraer114_gene_54015_tx_5"; exon_id "19_63522452_63522583_-"; exonnum "4"; txlen "1937";
19	sraer114_mid	exon	63522452	63522583	0.0341208999892295	-	.	gene_id "sraer114_gene_54015"; transcript_id "sraer114_gene_54015_tx_6"; exon_id "19_63522452_63522583_-"; exonnum "4"; txlen "1739";
19	sraer114_mid	exon	63522452	63522583	0.0341208999892295	-	.	gene_id "sraer114_gene_54015"; transcript_id "sraer114_gene_54015_tx_7"; exon_id "19_63522452_63522583_-"; exonnum "4"; txlen "1476";
19	sraer114_mid	exon	63527031	63527176	0.195866003658841	-	.	gene_id "sraer114_gene_54015"; transcript_id "sraer114_gene_54015_tx_1"; exon_id "19_63527031_63527176_-"; exonnum "3"; txlen "1940";
19	sraer114_mid	exon	63527031	63527176	0.0295825504003911	-	.	gene_id "sraer114_gene_54015"; transcript_id "sraer114_gene_54015_tx_10"; exon_id "19_63527031_63527176_-"; exonnum "3"; txlen "1170";
19	sraer114_mid	exon	63527031	63527176	0.0295825504003911	-	.	gene_id "sraer114_gene_54015"; transcript_id "sraer114_gene_54015_tx_11"; exon_id "19_63527031_63527176_-"; exonnum "3"; txlen "1433";
19	sraer114_mid	exon	63527031	63527176	0.0255938919194395	-	.	gene_id "sraer114_gene_54015"; transcript_id "sraer114_gene_54015_tx_12"; exon_id "19_63527031_63527176_-"; exonnum "3"; txlen "1854";
19	sraer114_mid	exon	63527031	63527176	0.0255938919194395	-	.	gene_id "sraer114_gene_54015"; transcript_id "sraer114_gene_54015_tx_13"; exon_id "19_63527031_63527176_-"; exonnum "3"; txlen "1851";
19	sraer114_mid	exon	63527031	63527176	0.0255938919194395	-	.	gene_id "sraer114_gene_54015"; transcript_id "sraer114_gene_54015_tx_14"; exon_id "19_63527031_63527176_-"; exonnum "3"; txlen "2117";
19	sraer114_mid	exon	63527031	63527176	0.0255938919194395	-	.	gene_id "sraer114_gene_54015"; transcript_id "sraer114_gene_54015_tx_15"; exon_id "19_63527031_63527176_-"; exonnum "3"; txlen "2114";
19	sraer114_mid	exon	63527031	63527176	0.0255938919194395	-	.	gene_id "sraer114_gene_54015"; transcript_id "sraer114_gene_54015_tx_16"; exon_id "19_63527031_63527176_-"; exonnum "3"; txlen "1347";
19	sraer114_mid	exon	63527031	63527176	0.0255938919194395	-	.	gene_id "sraer114_gene_54015"; transcript_id "sraer114_gene_54015_tx_17"; exon_id "19_63527031_63527176_-"; exonnum "3"; txlen "1610";
19	sraer114_mid	exon	63527031	63527176	0.0222700098519798	-	.	gene_id "sraer114_gene_54015"; transcript_id "sraer114_gene_54015_tx_18"; exon_id "19_63527031_63527176_-"; exonnum "3"; txlen "1469";
19	sraer114_mid	exon	63527031	63527176	0.0222700098519798	-	.	gene_id "sraer114_gene_54015"; transcript_id "sraer114_gene_54015_tx_19"; exon_id "19_63527031_63527176_-"; exonnum "3"; txlen "1466";
19	sraer114_mid	exon	63527031	63527176	0.195866003658841	-	.	gene_id "sraer114_gene_54015"; transcript_id "sraer114_gene_54015_tx_2"; exon_id "19_63527031_63527176_-"; exonnum "3"; txlen "1677";
19	sraer114_mid	exon	63527031	63527176	0.0222700098519798	-	.	gene_id "sraer114_gene_54015"; transcript_id "sraer114_gene_54015_tx_20"; exon_id "19_63527031_63527176_-"; exonnum "3"; txlen "1732";
19	sraer114_mid	exon	63527031	63527176	0.0222700098519798	-	.	gene_id "sraer114_gene_54015"; transcript_id "sraer114_gene_54015_tx_21"; exon_id "19_63527031_63527176_-"; exonnum "3"; txlen "1729";
19	sraer114_mid	exon	63527031	63527176	0.0222700098519798	-	.	gene_id "sraer114_gene_54015"; transcript_id "sraer114_gene_54015_tx_22"; exon_id "19_63527031_63527176_-"; exonnum "3"; txlen "1646";
19	sraer114_mid	exon	63527031	63527176	0.0222700098519798	-	.	gene_id "sraer114_gene_54015"; transcript_id "sraer114_gene_54015_tx_23"; exon_id "19_63527031_63527176_-"; exonnum "3"; txlen "1909";
19	sraer114_mid	exon	63527031	63527176	0.0222700098519798	-	.	gene_id "sraer114_gene_54015"; transcript_id "sraer114_gene_54015_tx_24"; exon_id "19_63527031_63527176_-"; exonnum "3"; txlen "1643";
19	sraer114_mid	exon	63527031	63527176	0.0222700098519798	-	.	gene_id "sraer114_gene_54015"; transcript_id "sraer114_gene_54015_tx_25"; exon_id "19_63527031_63527176_-"; exonnum "3"; txlen "1906";
19	sraer114_mid	exon	63527031	63527176	0.02060806881825	-	.	gene_id "sraer114_gene_54015"; transcript_id "sraer114_gene_54015_tx_26"; exon_id "19_63527031_63527176_-"; exonnum "3"; txlen "1167";
19	sraer114_mid	exon	63527031	63527176	0.02060806881825	-	.	gene_id "sraer114_gene_54015"; transcript_id "sraer114_gene_54015_tx_27"; exon_id "19_63527031_63527176_-"; exonnum "3"; txlen "1430";
19	sraer114_mid	exon	63527031	63527176	0.02060806881825	-	.	gene_id "sraer114_gene_54015"; transcript_id "sraer114_gene_54015_tx_28"; exon_id "19_63527031_63527176_-"; exonnum "3"; txlen "1344";
19	sraer114_mid	exon	63527031	63527176	0.02060806881825	-	.	gene_id "sraer114_gene_54015"; transcript_id "sraer114_gene_54015_tx_29"; exon_id "19_63527031_63527176_-"; exonnum "3"; txlen "1607";
19	sraer114_mid	exon	63527031	63527176	0.0100056962775259	-	.	gene_id "sraer114_gene_54015"; transcript_id "sraer114_gene_54015_tx_30"; exon_id "19_63527031_63527176_-"; exonnum "1"; txlen "561";
19	sraer114_mid	exon	63527031	63527176	0.00997164620237902	-	.	gene_id "sraer114_gene_54015"; transcript_id "sraer114_gene_54015_tx_31"; exon_id "19_63527031_63527176_-"; exonnum "3"; txlen "1268";
19	sraer114_mid	exon	63527031	63527176	0.00997164620237902	-	.	gene_id "sraer114_gene_54015"; transcript_id "sraer114_gene_54015_tx_32"; exon_id "19_63527031_63527176_-"; exonnum "3"; txlen "1531";
19	sraer114_mid	exon	63527031	63527176	0.00997164620237902	-	.	gene_id "sraer114_gene_54015"; transcript_id "sraer114_gene_54015_tx_33"; exon_id "19_63527031_63527176_-"; exonnum "3"; txlen "1653";
19	sraer114_mid	exon	63527031	63527176	0.00997164620237902	-	.	gene_id "sraer114_gene_54015"; transcript_id "sraer114_gene_54015_tx_34"; exon_id "19_63527031_63527176_-"; exonnum "3"; txlen "1916";
19	sraer114_mid	exon	63527031	63527176	0.00698015234166531	-	.	gene_id "sraer114_gene_54015"; transcript_id "sraer114_gene_54015_tx_36"; exon_id "19_63527031_63527176_-"; exonnum "3"; txlen "1726";
19	sraer114_mid	exon	63527031	63527176	0.00698015234166531	-	.	gene_id "sraer114_gene_54015"; transcript_id "sraer114_gene_54015_tx_37"; exon_id "19_63527031_63527176_-"; exonnum "3"; txlen "1989";
19	sraer114_mid	exon	63527031	63527176	0.00698015234166531	-	.	gene_id "sraer114_gene_54015"; transcript_id "sraer114_gene_54015_tx_38"; exon_id "19_63527031_63527176_-"; exonnum "3"; txlen "1927";
19	sraer114_mid	exon	63527031	63527176	0.00698015234166531	-	.	gene_id "sraer114_gene_54015"; transcript_id "sraer114_gene_54015_tx_39"; exon_id "19_63527031_63527176_-"; exonnum "3"; txlen "1924";
19	sraer114_mid	exon	63527031	63527176	0.0462019607376894	-	.	gene_id "sraer114_gene_54015"; transcript_id "sraer114_gene_54015_tx_4"; exon_id "19_63527031_63527176_-"; exonnum "3"; txlen "1674";
19	sraer114_mid	exon	63527031	63527176	0.00698015234166531	-	.	gene_id "sraer114_gene_54015"; transcript_id "sraer114_gene_54015_tx_40"; exon_id "19_63527031_63527176_-"; exonnum "3"; txlen "2190";
19	sraer114_mid	exon	63527031	63527176	0.00698015234166531	-	.	gene_id "sraer114_gene_54015"; transcript_id "sraer114_gene_54015_tx_41"; exon_id "19_63527031_63527176_-"; exonnum "3"; txlen "2187";
19	sraer114_mid	exon	63527031	63527176	0.00698015234166531	-	.	gene_id "sraer114_gene_54015"; transcript_id "sraer114_gene_54015_tx_42"; exon_id "19_63527031_63527176_-"; exonnum "3"; txlen "2104";
19	sraer114_mid	exon	63527031	63527176	0.00698015234166531	-	.	gene_id "sraer114_gene_54015"; transcript_id "sraer114_gene_54015_tx_43"; exon_id "19_63527031_63527176_-"; exonnum "3"; txlen "2101";
19	sraer114_mid	exon	63527031	63527176	0.00698015234166531	-	.	gene_id "sraer114_gene_54015"; transcript_id "sraer114_gene_54015_tx_44"; exon_id "19_63527031_63527176_-"; exonnum "3"; txlen "2367";
19	sraer114_mid	exon	63527031	63527176	0.00698015234166531	-	.	gene_id "sraer114_gene_54015"; transcript_id "sraer114_gene_54015_tx_45"; exon_id "19_63527031_63527176_-"; exonnum "3"; txlen "2364";
19	sraer114_mid	exon	63527031	63527176	0.00698015234166531	-	.	gene_id "sraer114_gene_54015"; transcript_id "sraer114_gene_54015_tx_46"; exon_id "19_63527031_63527176_-"; exonnum "3"; txlen "1795";
19	sraer114_mid	exon	63527031	63527176	0.0462019607376894	-	.	gene_id "sraer114_gene_54015"; transcript_id "sraer114_gene_54015_tx_5"; exon_id "19_63527031_63527176_-"; exonnum "3"; txlen "1937";
19	sraer114_mid	exon	63527031	63527176	0.0341208999892295	-	.	gene_id "sraer114_gene_54015"; transcript_id "sraer114_gene_54015_tx_6"; exon_id "19_63527031_63527176_-"; exonnum "3"; txlen "1739";
19	sraer114_mid	exon	63527031	63527176	0.0341208999892295	-	.	gene_id "sraer114_gene_54015"; transcript_id "sraer114_gene_54015_tx_7"; exon_id "19_63527031_63527176_-"; exonnum "3"; txlen "1476";
19	sraer114_es	exon	63528582	63529141	0.0542616605819674	-	.	gene_id "sraer114_gene_54015"; transcript_id "sraer114_gene_54015_tx_3"; exon_id "19_63528582_63529141_-"; exonnum "3"; txlen "1162";
19	sraer114_es	exon	63528582	63529141	0.00885119286088829	-	.	gene_id "sraer114_gene_54015"; transcript_id "sraer114_gene_54015_tx_35"; exon_id "19_63528582_63529141_-"; exonnum "4"; txlen "1310";
19	sraer114_es	exon	63528582	63529141	0.0309121032273749	-	.	gene_id "sraer114_gene_54015"; transcript_id "sraer114_gene_54015_tx_8"; exon_id "19_63528582_63529141_-"; exonnum "3"; txlen "1044";
19	sraer114_es	exon	63528582	63529141	0.0309121032273749	-	.	gene_id "sraer114_gene_54015"; transcript_id "sraer114_gene_54015_tx_9"; exon_id "19_63528582_63529141_-"; exonnum "3"; txlen "1307";
19	sraer114_mid	exon	63530692	63530839	0.00885119286088829	-	.	gene_id "sraer114_gene_54015"; transcript_id "sraer114_gene_54015_tx_35"; exon_id "19_63530692_63530839_-"; exonnum "3"; txlen "1310";
19	sraer114_mid	exon	63533386	63533816	0.195866003658841	-	.	gene_id "sraer114_gene_54015"; transcript_id "sraer114_gene_54015_tx_1"; exon_id "19_63533386_63533816_-"; exonnum "2"; txlen "1940";
19	sraer114_mid	exon	63533386	63533816	0.0295825504003911	-	.	gene_id "sraer114_gene_54015"; transcript_id "sraer114_gene_54015_tx_10"; exon_id "19_63533386_63533816_-"; exonnum "2"; txlen "1170";
19	sraer114_mid	exon	63533386	63533816	0.0295825504003911	-	.	gene_id "sraer114_gene_54015"; transcript_id "sraer114_gene_54015_tx_11"; exon_id "19_63533386_63533816_-"; exonnum "2"; txlen "1433";
19	sraer114_mid	exon	63533386	63533816	0.0255938919194395	-	.	gene_id "sraer114_gene_54015"; transcript_id "sraer114_gene_54015_tx_12"; exon_id "19_63533386_63533816_-"; exonnum "2"; txlen "1854";
19	sraer114_mid	exon	63533386	63533816	0.0255938919194395	-	.	gene_id "sraer114_gene_54015"; transcript_id "sraer114_gene_54015_tx_13"; exon_id "19_63533386_63533816_-"; exonnum "2"; txlen "1851";
19	sraer114_mid	exon	63533386	63533816	0.0255938919194395	-	.	gene_id "sraer114_gene_54015"; transcript_id "sraer114_gene_54015_tx_14"; exon_id "19_63533386_63533816_-"; exonnum "2"; txlen "2117";
19	sraer114_mid	exon	63533386	63533816	0.0255938919194395	-	.	gene_id "sraer114_gene_54015"; transcript_id "sraer114_gene_54015_tx_15"; exon_id "19_63533386_63533816_-"; exonnum "2"; txlen "2114";
19	sraer114_mid	exon	63533386	63533816	0.0255938919194395	-	.	gene_id "sraer114_gene_54015"; transcript_id "sraer114_gene_54015_tx_16"; exon_id "19_63533386_63533816_-"; exonnum "2"; txlen "1347";
19	sraer114_mid	exon	63533386	63533816	0.0255938919194395	-	.	gene_id "sraer114_gene_54015"; transcript_id "sraer114_gene_54015_tx_17"; exon_id "19_63533386_63533816_-"; exonnum "2"; txlen "1610";
19	sraer114_mid	exon	63533386	63533816	0.0222700098519798	-	.	gene_id "sraer114_gene_54015"; transcript_id "sraer114_gene_54015_tx_18"; exon_id "19_63533386_63533816_-"; exonnum "2"; txlen "1469";
19	sraer114_mid	exon	63533386	63533816	0.0222700098519798	-	.	gene_id "sraer114_gene_54015"; transcript_id "sraer114_gene_54015_tx_19"; exon_id "19_63533386_63533816_-"; exonnum "2"; txlen "1466";
19	sraer114_mid	exon	63533386	63533816	0.195866003658841	-	.	gene_id "sraer114_gene_54015"; transcript_id "sraer114_gene_54015_tx_2"; exon_id "19_63533386_63533816_-"; exonnum "2"; txlen "1677";
19	sraer114_mid	exon	63533386	63533816	0.0222700098519798	-	.	gene_id "sraer114_gene_54015"; transcript_id "sraer114_gene_54015_tx_20"; exon_id "19_63533386_63533816_-"; exonnum "2"; txlen "1732";
19	sraer114_mid	exon	63533386	63533816	0.0222700098519798	-	.	gene_id "sraer114_gene_54015"; transcript_id "sraer114_gene_54015_tx_21"; exon_id "19_63533386_63533816_-"; exonnum "2"; txlen "1729";
19	sraer114_mid	exon	63533386	63533816	0.0222700098519798	-	.	gene_id "sraer114_gene_54015"; transcript_id "sraer114_gene_54015_tx_22"; exon_id "19_63533386_63533816_-"; exonnum "2"; txlen "1646";
19	sraer114_mid	exon	63533386	63533816	0.0222700098519798	-	.	gene_id "sraer114_gene_54015"; transcript_id "sraer114_gene_54015_tx_23"; exon_id "19_63533386_63533816_-"; exonnum "2"; txlen "1909";
19	sraer114_mid	exon	63533386	63533816	0.0222700098519798	-	.	gene_id "sraer114_gene_54015"; transcript_id "sraer114_gene_54015_tx_24"; exon_id "19_63533386_63533816_-"; exonnum "2"; txlen "1643";
19	sraer114_mid	exon	63533386	63533816	0.0222700098519798	-	.	gene_id "sraer114_gene_54015"; transcript_id "sraer114_gene_54015_tx_25"; exon_id "19_63533386_63533816_-"; exonnum "2"; txlen "1906";
19	sraer114_mid	exon	63533386	63533816	0.02060806881825	-	.	gene_id "sraer114_gene_54015"; transcript_id "sraer114_gene_54015_tx_26"; exon_id "19_63533386_63533816_-"; exonnum "2"; txlen "1167";
19	sraer114_mid	exon	63533386	63533816	0.02060806881825	-	.	gene_id "sraer114_gene_54015"; transcript_id "sraer114_gene_54015_tx_27"; exon_id "19_63533386_63533816_-"; exonnum "2"; txlen "1430";
19	sraer114_mid	exon	63533386	63533816	0.02060806881825	-	.	gene_id "sraer114_gene_54015"; transcript_id "sraer114_gene_54015_tx_28"; exon_id "19_63533386_63533816_-"; exonnum "2"; txlen "1344";
19	sraer114_mid	exon	63533386	63533816	0.02060806881825	-	.	gene_id "sraer114_gene_54015"; transcript_id "sraer114_gene_54015_tx_29"; exon_id "19_63533386_63533816_-"; exonnum "2"; txlen "1607";
19	sraer114_mid	exon	63533386	63533816	0.0542616605819674	-	.	gene_id "sraer114_gene_54015"; transcript_id "sraer114_gene_54015_tx_3"; exon_id "19_63533386_63533816_-"; exonnum "2"; txlen "1162";
19	sraer114_mid	exon	63533386	63533816	0.00997164620237902	-	.	gene_id "sraer114_gene_54015"; transcript_id "sraer114_gene_54015_tx_31"; exon_id "19_63533386_63533816_-"; exonnum "2"; txlen "1268";
19	sraer114_mid	exon	63533386	63533816	0.00997164620237902	-	.	gene_id "sraer114_gene_54015"; transcript_id "sraer114_gene_54015_tx_32"; exon_id "19_63533386_63533816_-"; exonnum "2"; txlen "1531";
19	sraer114_mid	exon	63533386	63533816	0.00997164620237902	-	.	gene_id "sraer114_gene_54015"; transcript_id "sraer114_gene_54015_tx_33"; exon_id "19_63533386_63533816_-"; exonnum "2"; txlen "1653";
19	sraer114_mid	exon	63533386	63533816	0.00997164620237902	-	.	gene_id "sraer114_gene_54015"; transcript_id "sraer114_gene_54015_tx_34"; exon_id "19_63533386_63533816_-"; exonnum "2"; txlen "1916";
19	sraer114_mid	exon	63533386	63533816	0.00885119286088829	-	.	gene_id "sraer114_gene_54015"; transcript_id "sraer114_gene_54015_tx_35"; exon_id "19_63533386_63533816_-"; exonnum "2"; txlen "1310";
19	sraer114_mid	exon	63533386	63533816	0.00698015234166531	-	.	gene_id "sraer114_gene_54015"; transcript_id "sraer114_gene_54015_tx_36"; exon_id "19_63533386_63533816_-"; exonnum "2"; txlen "1726";
19	sraer114_mid	exon	63533386	63533816	0.00698015234166531	-	.	gene_id "sraer114_gene_54015"; transcript_id "sraer114_gene_54015_tx_37"; exon_id "19_63533386_63533816_-"; exonnum "2"; txlen "1989";
19	sraer114_mid	exon	63533386	63533816	0.00698015234166531	-	.	gene_id "sraer114_gene_54015"; transcript_id "sraer114_gene_54015_tx_38"; exon_id "19_63533386_63533816_-"; exonnum "2"; txlen "1927";
19	sraer114_mid	exon	63533386	63533816	0.00698015234166531	-	.	gene_id "sraer114_gene_54015"; transcript_id "sraer114_gene_54015_tx_39"; exon_id "19_63533386_63533816_-"; exonnum "2"; txlen "1924";
19	sraer114_mid	exon	63533386	63533816	0.0462019607376894	-	.	gene_id "sraer114_gene_54015"; transcript_id "sraer114_gene_54015_tx_4"; exon_id "19_63533386_63533816_-"; exonnum "2"; txlen "1674";
19	sraer114_mid	exon	63533386	63533816	0.00698015234166531	-	.	gene_id "sraer114_gene_54015"; transcript_id "sraer114_gene_54015_tx_40"; exon_id "19_63533386_63533816_-"; exonnum "2"; txlen "2190";
19	sraer114_mid	exon	63533386	63533816	0.00698015234166531	-	.	gene_id "sraer114_gene_54015"; transcript_id "sraer114_gene_54015_tx_41"; exon_id "19_63533386_63533816_-"; exonnum "2"; txlen "2187";
19	sraer114_mid	exon	63533386	63533816	0.00698015234166531	-	.	gene_id "sraer114_gene_54015"; transcript_id "sraer114_gene_54015_tx_42"; exon_id "19_63533386_63533816_-"; exonnum "2"; txlen "2104";
19	sraer114_mid	exon	63533386	63533816	0.00698015234166531	-	.	gene_id "sraer114_gene_54015"; transcript_id "sraer114_gene_54015_tx_43"; exon_id "19_63533386_63533816_-"; exonnum "2"; txlen "2101";
19	sraer114_mid	exon	63533386	63533816	0.00698015234166531	-	.	gene_id "sraer114_gene_54015"; transcript_id "sraer114_gene_54015_tx_44"; exon_id "19_63533386_63533816_-"; exonnum "2"; txlen "2367";
19	sraer114_mid	exon	63533386	63533816	0.00698015234166531	-	.	gene_id "sraer114_gene_54015"; transcript_id "sraer114_gene_54015_tx_45"; exon_id "19_63533386_63533816_-"; exonnum "2"; txlen "2364";
19	sraer114_mid	exon	63533386	63533816	0.00698015234166531	-	.	gene_id "sraer114_gene_54015"; transcript_id "sraer114_gene_54015_tx_46"; exon_id "19_63533386_63533816_-"; exonnum "2"; txlen "1795";
19	sraer114_mid	exon	63533386	63533816	0.0462019607376894	-	.	gene_id "sraer114_gene_54015"; transcript_id "sraer114_gene_54015_tx_5"; exon_id "19_63533386_63533816_-"; exonnum "2"; txlen "1937";
19	sraer114_mid	exon	63533386	63533816	0.0341208999892295	-	.	gene_id "sraer114_gene_54015"; transcript_id "sraer114_gene_54015_tx_6"; exon_id "19_63533386_63533816_-"; exonnum "2"; txlen "1739";
19	sraer114_mid	exon	63533386	63533816	0.0341208999892295	-	.	gene_id "sraer114_gene_54015"; transcript_id "sraer114_gene_54015_tx_7"; exon_id "19_63533386_63533816_-"; exonnum "2"; txlen "1476";
19	sraer114_mid	exon	63533386	63533816	0.0309121032273749	-	.	gene_id "sraer114_gene_54015"; transcript_id "sraer114_gene_54015_tx_8"; exon_id "19_63533386_63533816_-"; exonnum "2"; txlen "1044";
19	sraer114_mid	exon	63533386	63533816	0.0309121032273749	-	.	gene_id "sraer114_gene_54015"; transcript_id "sraer114_gene_54015_tx_9"; exon_id "19_63533386_63533816_-"; exonnum "2"; txlen "1307";
19	sraer114_ss	exon	63541247	63541562	0.195866003658841	-	.	gene_id "sraer114_gene_54015"; transcript_id "sraer114_gene_54015_tx_1"; exon_id "19_63541247_63541562_-"; exonnum "1"; txlen "1940";
19	sraer114_ss	exon	63541247	63541562	0.0295825504003911	-	.	gene_id "sraer114_gene_54015"; transcript_id "sraer114_gene_54015_tx_11"; exon_id "19_63541247_63541562_-"; exonnum "1"; txlen "1433";
19	sraer114_ss	exon	63541247	63541562	0.0255938919194395	-	.	gene_id "sraer114_gene_54015"; transcript_id "sraer114_gene_54015_tx_14"; exon_id "19_63541247_63541562_-"; exonnum "1"; txlen "2117";
19	sraer114_ss	exon	63541247	63541562	0.0255938919194395	-	.	gene_id "sraer114_gene_54015"; transcript_id "sraer114_gene_54015_tx_15"; exon_id "19_63541247_63541562_-"; exonnum "1"; txlen "2114";
19	sraer114_ss	exon	63541247	63541562	0.0255938919194395	-	.	gene_id "sraer114_gene_54015"; transcript_id "sraer114_gene_54015_tx_17"; exon_id "19_63541247_63541562_-"; exonnum "1"; txlen "1610";
19	sraer114_ss	exon	63541247	63541562	0.0222700098519798	-	.	gene_id "sraer114_gene_54015"; transcript_id "sraer114_gene_54015_tx_20"; exon_id "19_63541247_63541562_-"; exonnum "1"; txlen "1732";
19	sraer114_ss	exon	63541247	63541562	0.0222700098519798	-	.	gene_id "sraer114_gene_54015"; transcript_id "sraer114_gene_54015_tx_21"; exon_id "19_63541247_63541562_-"; exonnum "1"; txlen "1729";
19	sraer114_ss	exon	63541247	63541562	0.0222700098519798	-	.	gene_id "sraer114_gene_54015"; transcript_id "sraer114_gene_54015_tx_23"; exon_id "19_63541247_63541562_-"; exonnum "1"; txlen "1909";
19	sraer114_ss	exon	63541247	63541562	0.0222700098519798	-	.	gene_id "sraer114_gene_54015"; transcript_id "sraer114_gene_54015_tx_25"; exon_id "19_63541247_63541562_-"; exonnum "1"; txlen "1906";
19	sraer114_ss	exon	63541247	63541562	0.02060806881825	-	.	gene_id "sraer114_gene_54015"; transcript_id "sraer114_gene_54015_tx_27"; exon_id "19_63541247_63541562_-"; exonnum "1"; txlen "1430";
19	sraer114_ss	exon	63541247	63541562	0.02060806881825	-	.	gene_id "sraer114_gene_54015"; transcript_id "sraer114_gene_54015_tx_29"; exon_id "19_63541247_63541562_-"; exonnum "1"; txlen "1607";
19	sraer114_ss	exon	63541247	63541562	0.00997164620237902	-	.	gene_id "sraer114_gene_54015"; transcript_id "sraer114_gene_54015_tx_32"; exon_id "19_63541247_63541562_-"; exonnum "1"; txlen "1531";
19	sraer114_ss	exon	63541247	63541562	0.00997164620237902	-	.	gene_id "sraer114_gene_54015"; transcript_id "sraer114_gene_54015_tx_34"; exon_id "19_63541247_63541562_-"; exonnum "1"; txlen "1916";
19	sraer114_ss	exon	63541247	63541562	0.00698015234166531	-	.	gene_id "sraer114_gene_54015"; transcript_id "sraer114_gene_54015_tx_37"; exon_id "19_63541247_63541562_-"; exonnum "1"; txlen "1989";
19	sraer114_ss	exon	63541247	63541562	0.00698015234166531	-	.	gene_id "sraer114_gene_54015"; transcript_id "sraer114_gene_54015_tx_40"; exon_id "19_63541247_63541562_-"; exonnum "1"; txlen "2190";
19	sraer114_ss	exon	63541247	63541562	0.00698015234166531	-	.	gene_id "sraer114_gene_54015"; transcript_id "sraer114_gene_54015_tx_41"; exon_id "19_63541247_63541562_-"; exonnum "1"; txlen "2187";
19	sraer114_ss	exon	63541247	63541562	0.00698015234166531	-	.	gene_id "sraer114_gene_54015"; transcript_id "sraer114_gene_54015_tx_44"; exon_id "19_63541247_63541562_-"; exonnum "1"; txlen "2367";
19	sraer114_ss	exon	63541247	63541562	0.00698015234166531	-	.	gene_id "sraer114_gene_54015"; transcript_id "sraer114_gene_54015_tx_45"; exon_id "19_63541247_63541562_-"; exonnum "1"; txlen "2364";
19	sraer114_ss	exon	63541247	63541562	0.0462019607376894	-	.	gene_id "sraer114_gene_54015"; transcript_id "sraer114_gene_54015_tx_5"; exon_id "19_63541247_63541562_-"; exonnum "1"; txlen "1937";
19	sraer114_ss	exon	63541247	63541562	0.0341208999892295	-	.	gene_id "sraer114_gene_54015"; transcript_id "sraer114_gene_54015_tx_6"; exon_id "19_63541247_63541562_-"; exonnum "1"; txlen "1739";
19	sraer114_ss	exon	63541247	63541562	0.0309121032273749	-	.	gene_id "sraer114_gene_54015"; transcript_id "sraer114_gene_54015_tx_9"; exon_id "19_63541247_63541562_-"; exonnum "1"; txlen "1307";
19	sraer114_ss	exon	63541486	63541538	0.0295825504003911	-	.	gene_id "sraer114_gene_54015"; transcript_id "sraer114_gene_54015_tx_10"; exon_id "19_63541486_63541538_-"; exonnum "1"; txlen "1170";
19	sraer114_ss	exon	63541486	63541538	0.0255938919194395	-	.	gene_id "sraer114_gene_54015"; transcript_id "sraer114_gene_54015_tx_12"; exon_id "19_63541486_63541538_-"; exonnum "1"; txlen "1854";
19	sraer114_ss	exon	63541486	63541538	0.0255938919194395	-	.	gene_id "sraer114_gene_54015"; transcript_id "sraer114_gene_54015_tx_13"; exon_id "19_63541486_63541538_-"; exonnum "1"; txlen "1851";
19	sraer114_ss	exon	63541486	63541538	0.0255938919194395	-	.	gene_id "sraer114_gene_54015"; transcript_id "sraer114_gene_54015_tx_16"; exon_id "19_63541486_63541538_-"; exonnum "1"; txlen "1347";
19	sraer114_ss	exon	63541486	63541538	0.0222700098519798	-	.	gene_id "sraer114_gene_54015"; transcript_id "sraer114_gene_54015_tx_18"; exon_id "19_63541486_63541538_-"; exonnum "1"; txlen "1469";
19	sraer114_ss	exon	63541486	63541538	0.0222700098519798	-	.	gene_id "sraer114_gene_54015"; transcript_id "sraer114_gene_54015_tx_19"; exon_id "19_63541486_63541538_-"; exonnum "1"; txlen "1466";
19	sraer114_ss	exon	63541486	63541538	0.195866003658841	-	.	gene_id "sraer114_gene_54015"; transcript_id "sraer114_gene_54015_tx_2"; exon_id "19_63541486_63541538_-"; exonnum "1"; txlen "1677";
19	sraer114_ss	exon	63541486	63541538	0.0222700098519798	-	.	gene_id "sraer114_gene_54015"; transcript_id "sraer114_gene_54015_tx_22"; exon_id "19_63541486_63541538_-"; exonnum "1"; txlen "1646";
19	sraer114_ss	exon	63541486	63541538	0.0222700098519798	-	.	gene_id "sraer114_gene_54015"; transcript_id "sraer114_gene_54015_tx_24"; exon_id "19_63541486_63541538_-"; exonnum "1"; txlen "1643";
19	sraer114_ss	exon	63541486	63541538	0.02060806881825	-	.	gene_id "sraer114_gene_54015"; transcript_id "sraer114_gene_54015_tx_26"; exon_id "19_63541486_63541538_-"; exonnum "1"; txlen "1167";
19	sraer114_ss	exon	63541486	63541538	0.02060806881825	-	.	gene_id "sraer114_gene_54015"; transcript_id "sraer114_gene_54015_tx_28"; exon_id "19_63541486_63541538_-"; exonnum "1"; txlen "1344";
19	sraer114_ss	exon	63541486	63541538	0.00997164620237902	-	.	gene_id "sraer114_gene_54015"; transcript_id "sraer114_gene_54015_tx_31"; exon_id "19_63541486_63541538_-"; exonnum "1"; txlen "1268";
19	sraer114_ss	exon	63541486	63541538	0.00997164620237902	-	.	gene_id "sraer114_gene_54015"; transcript_id "sraer114_gene_54015_tx_33"; exon_id "19_63541486_63541538_-"; exonnum "1"; txlen "1653";
19	sraer114_ss	exon	63541486	63541538	0.00698015234166531	-	.	gene_id "sraer114_gene_54015"; transcript_id "sraer114_gene_54015_tx_36"; exon_id "19_63541486_63541538_-"; exonnum "1"; txlen "1726";
19	sraer114_ss	exon	63541486	63541538	0.00698015234166531	-	.	gene_id "sraer114_gene_54015"; transcript_id "sraer114_gene_54015_tx_38"; exon_id "19_63541486_63541538_-"; exonnum "1"; txlen "1927";
19	sraer114_ss	exon	63541486	63541538	0.00698015234166531	-	.	gene_id "sraer114_gene_54015"; transcript_id "sraer114_gene_54015_tx_39"; exon_id "19_63541486_63541538_-"; exonnum "1"; txlen "1924";
19	sraer114_ss	exon	63541486	63541538	0.0462019607376894	-	.	gene_id "sraer114_gene_54015"; transcript_id "sraer114_gene_54015_tx_4"; exon_id "19_63541486_63541538_-"; exonnum "1"; txlen "1674";
19	sraer114_ss	exon	63541486	63541538	0.00698015234166531	-	.	gene_id "sraer114_gene_54015"; transcript_id "sraer114_gene_54015_tx_42"; exon_id "19_63541486_63541538_-"; exonnum "1"; txlen "2104";
19	sraer114_ss	exon	63541486	63541538	0.00698015234166531	-	.	gene_id "sraer114_gene_54015"; transcript_id "sraer114_gene_54015_tx_43"; exon_id "19_63541486_63541538_-"; exonnum "1"; txlen "2101";
19	sraer114_ss	exon	63541486	63541538	0.00698015234166531	-	.	gene_id "sraer114_gene_54015"; transcript_id "sraer114_gene_54015_tx_46"; exon_id "19_63541486_63541538_-"; exonnum "1"; txlen "1795";
19	sraer114_ss	exon	63541486	63541538	0.0341208999892295	-	.	gene_id "sraer114_gene_54015"; transcript_id "sraer114_gene_54015_tx_7"; exon_id "19_63541486_63541538_-"; exonnum "1"; txlen "1476";
19	sraer114_ss	exon	63541486	63541538	0.0309121032273749	-	.	gene_id "sraer114_gene_54015"; transcript_id "sraer114_gene_54015_tx_8"; exon_id "19_63541486_63541538_-"; exonnum "1"; txlen "1044";
19	sraer114_ss	exon	63554434	63554604	0.0542616605819674	-	.	gene_id "sraer114_gene_54015"; transcript_id "sraer114_gene_54015_tx_3"; exon_id "19_63554434_63554604_-"; exonnum "1"; txlen "1162";
19	sraer114_ss	exon	63554434	63554604	0.00885119286088829	-	.	gene_id "sraer114_gene_54015"; transcript_id "sraer114_gene_54015_tx_35"; exon_id "19_63554434_63554604_-"; exonnum "1"; txlen "1310";
19	sraer114_es	exon	63573256	63573518	0.00926735739188056	-	.	gene_id "sraer114_gene_50519"; transcript_id "sraer114_gene_50519_tx_2"; exon_id "19_63573256_63573518_-"; exonnum "2"; txlen "774";
19	sraer114_ss	exon	63588117	63588627	0.00926735739188056	-	.	gene_id "sraer114_gene_50519"; transcript_id "sraer114_gene_50519_tx_2"; exon_id "19_63588117_63588627_-"; exonnum "1"; txlen "774";
19	sraer114_es	exon	63594741	63594957	0.00808152391646322	-	.	gene_id "sraer114_gene_50520"; transcript_id "sraer114_gene_50520_tx_5"; exon_id "19_63594741_63594957_-"; exonnum "3"; txlen "557";
19	sraer114_mid	exon	63597340	63597458	0.00808152391646322	-	.	gene_id "sraer114_gene_50520"; transcript_id "sraer114_gene_50520_tx_5"; exon_id "19_63597340_63597458_-"; exonnum "2"; txlen "557";
19	sraer114_ss	exon	63605348	63605568	0.00808152391646322	-	.	gene_id "sraer114_gene_50520"; transcript_id "sraer114_gene_50520_tx_5"; exon_id "19_63605348_63605568_-"; exonnum "1"; txlen "557";
19	sraer114_es	exon	63625535	63625827	0.029914938607137	-	.	gene_id "sraer114_gene_55556"; transcript_id "sraer114_gene_55556_tx_1"; exon_id "19_63625535_63625827_-"; exonnum "7"; txlen "1332";
19	sraer114_es	exon	63625535	63625827	0.00797731696190321	-	.	gene_id "sraer114_gene_55556"; transcript_id "sraer114_gene_55556_tx_10"; exon_id "19_63625535_63625827_-"; exonnum "8"; txlen "1362";
19	sraer114_es	exon	63625535	63625827	0.0275882211599153	-	.	gene_id "sraer114_gene_55556"; transcript_id "sraer114_gene_55556_tx_2"; exon_id "19_63625535_63625827_-"; exonnum "6"; txlen "1169";
19	sraer114_es	exon	63625535	63625827	0.0176165749575363	-	.	gene_id "sraer114_gene_55556"; transcript_id "sraer114_gene_55556_tx_3"; exon_id "19_63625535_63625827_-"; exonnum "5"; txlen "1070";
19	sraer114_es	exon	63625535	63625827	0.0111601996941635	-	.	gene_id "sraer114_gene_55556"; transcript_id "sraer114_gene_55556_tx_4"; exon_id "19_63625535_63625827_-"; exonnum "5"; txlen "773";
19	sraer114_es	exon	63625535	63625827	0.0111601996941635	-	.	gene_id "sraer114_gene_55556"; transcript_id "sraer114_gene_55556_tx_5"; exon_id "19_63625535_63625827_-"; exonnum "6"; txlen "950";
19	sraer114_es	exon	63625535	63625827	0.00864209337539515	-	.	gene_id "sraer114_gene_55556"; transcript_id "sraer114_gene_55556_tx_6"; exon_id "19_63625535_63625827_-"; exonnum "7"; txlen "1277";
19	sraer114_es	exon	63625535	63625827	0.00864209337539515	-	.	gene_id "sraer114_gene_55556"; transcript_id "sraer114_gene_55556_tx_7"; exon_id "19_63625535_63625827_-"; exonnum "8"; txlen "1440";
19	sraer114_es	exon	63625535	63625827	0.00864209337539515	-	.	gene_id "sraer114_gene_55556"; transcript_id "sraer114_gene_55556_tx_8"; exon_id "19_63625535_63625827_-"; exonnum "6"; txlen "1178";
19	sraer114_es	exon	63625535	63625827	0.00797731696190321	-	.	gene_id "sraer114_gene_55556"; transcript_id "sraer114_gene_55556_tx_9"; exon_id "19_63625535_63625827_-"; exonnum "7"; txlen "1254";
19	sraer114_mid	exon	63627428	63627548	0.029914938607137	-	.	gene_id "sraer114_gene_55556"; transcript_id "sraer114_gene_55556_tx_1"; exon_id "19_63627428_63627548_-"; exonnum "6"; txlen "1332";
19	sraer114_mid	exon	63627428	63627548	0.00797731696190321	-	.	gene_id "sraer114_gene_55556"; transcript_id "sraer114_gene_55556_tx_10"; exon_id "19_63627428_63627548_-"; exonnum "7"; txlen "1362";
19	sraer114_mid	exon	63627428	63627548	0.0275882211599153	-	.	gene_id "sraer114_gene_55556"; transcript_id "sraer114_gene_55556_tx_2"; exon_id "19_63627428_63627548_-"; exonnum "5"; txlen "1169";
19	sraer114_mid	exon	63627428	63627548	0.0176165749575363	-	.	gene_id "sraer114_gene_55556"; transcript_id "sraer114_gene_55556_tx_3"; exon_id "19_63627428_63627548_-"; exonnum "4"; txlen "1070";
19	sraer114_mid	exon	63627428	63627548	0.0111601996941635	-	.	gene_id "sraer114_gene_55556"; transcript_id "sraer114_gene_55556_tx_4"; exon_id "19_63627428_63627548_-"; exonnum "4"; txlen "773";
19	sraer114_mid	exon	63627428	63627548	0.0111601996941635	-	.	gene_id "sraer114_gene_55556"; transcript_id "sraer114_gene_55556_tx_5"; exon_id "19_63627428_63627548_-"; exonnum "5"; txlen "950";
19	sraer114_mid	exon	63627428	63627548	0.00864209337539515	-	.	gene_id "sraer114_gene_55556"; transcript_id "sraer114_gene_55556_tx_6"; exon_id "19_63627428_63627548_-"; exonnum "6"; txlen "1277";
19	sraer114_mid	exon	63627428	63627548	0.00864209337539515	-	.	gene_id "sraer114_gene_55556"; transcript_id "sraer114_gene_55556_tx_7"; exon_id "19_63627428_63627548_-"; exonnum "7"; txlen "1440";
19	sraer114_mid	exon	63627428	63627548	0.00864209337539515	-	.	gene_id "sraer114_gene_55556"; transcript_id "sraer114_gene_55556_tx_8"; exon_id "19_63627428_63627548_-"; exonnum "5"; txlen "1178";
19	sraer114_mid	exon	63627428	63627548	0.00797731696190321	-	.	gene_id "sraer114_gene_55556"; transcript_id "sraer114_gene_55556_tx_9"; exon_id "19_63627428_63627548_-"; exonnum "6"; txlen "1254";
19	sraer114_mid	exon	63632320	63632492	0.029914938607137	-	.	gene_id "sraer114_gene_55556"; transcript_id "sraer114_gene_55556_tx_1"; exon_id "19_63632320_63632492_-"; exonnum "5"; txlen "1332";
19	sraer114_mid	exon	63632320	63632492	0.00797731696190321	-	.	gene_id "sraer114_gene_55556"; transcript_id "sraer114_gene_55556_tx_10"; exon_id "19_63632320_63632492_-"; exonnum "6"; txlen "1362";
19	sraer114_mid	exon	63632320	63632492	0.0275882211599153	-	.	gene_id "sraer114_gene_55556"; transcript_id "sraer114_gene_55556_tx_2"; exon_id "19_63632320_63632492_-"; exonnum "4"; txlen "1169";
19	sraer114_mid	exon	63632320	63632492	0.0176165749575363	-	.	gene_id "sraer114_gene_55556"; transcript_id "sraer114_gene_55556_tx_3"; exon_id "19_63632320_63632492_-"; exonnum "3"; txlen "1070";
19	sraer114_mid	exon	63632320	63632492	0.0111601996941635	-	.	gene_id "sraer114_gene_55556"; transcript_id "sraer114_gene_55556_tx_4"; exon_id "19_63632320_63632492_-"; exonnum "3"; txlen "773";
19	sraer114_mid	exon	63632320	63632492	0.0111601996941635	-	.	gene_id "sraer114_gene_55556"; transcript_id "sraer114_gene_55556_tx_5"; exon_id "19_63632320_63632492_-"; exonnum "4"; txlen "950";
19	sraer114_mid	exon	63632320	63632492	0.00864209337539515	-	.	gene_id "sraer114_gene_55556"; transcript_id "sraer114_gene_55556_tx_6"; exon_id "19_63632320_63632492_-"; exonnum "5"; txlen "1277";
19	sraer114_mid	exon	63632320	63632492	0.00864209337539515	-	.	gene_id "sraer114_gene_55556"; transcript_id "sraer114_gene_55556_tx_7"; exon_id "19_63632320_63632492_-"; exonnum "6"; txlen "1440";
19	sraer114_mid	exon	63632320	63632492	0.00864209337539515	-	.	gene_id "sraer114_gene_55556"; transcript_id "sraer114_gene_55556_tx_8"; exon_id "19_63632320_63632492_-"; exonnum "4"; txlen "1178";
19	sraer114_mid	exon	63632320	63632492	0.00797731696190321	-	.	gene_id "sraer114_gene_55556"; transcript_id "sraer114_gene_55556_tx_9"; exon_id "19_63632320_63632492_-"; exonnum "5"; txlen "1254";
19	sraer114_mid	exon	63633019	63633117	0.00797731696190321	-	.	gene_id "sraer114_gene_55556"; transcript_id "sraer114_gene_55556_tx_10"; exon_id "19_63633019_63633117_-"; exonnum "5"; txlen "1362";
19	sraer114_mid	exon	63633019	63633117	0.0275882211599153	-	.	gene_id "sraer114_gene_55556"; transcript_id "sraer114_gene_55556_tx_2"; exon_id "19_63633019_63633117_-"; exonnum "3"; txlen "1169";
19	sraer114_mid	exon	63633019	63633117	0.00864209337539515	-	.	gene_id "sraer114_gene_55556"; transcript_id "sraer114_gene_55556_tx_6"; exon_id "19_63633019_63633117_-"; exonnum "4"; txlen "1277";
19	sraer114_mid	exon	63633019	63633117	0.00797731696190321	-	.	gene_id "sraer114_gene_55556"; transcript_id "sraer114_gene_55556_tx_9"; exon_id "19_63633019_63633117_-"; exonnum "4"; txlen "1254";
19	sraer114_mid	exon	63633019	63633195	0.029914938607137	-	.	gene_id "sraer114_gene_55556"; transcript_id "sraer114_gene_55556_tx_1"; exon_id "19_63633019_63633195_-"; exonnum "4"; txlen "1332";
19	sraer114_mid	exon	63633019	63633195	0.0111601996941635	-	.	gene_id "sraer114_gene_55556"; transcript_id "sraer114_gene_55556_tx_5"; exon_id "19_63633019_63633195_-"; exonnum "3"; txlen "950";
19	sraer114_mid	exon	63633019	63633195	0.00864209337539515	-	.	gene_id "sraer114_gene_55556"; transcript_id "sraer114_gene_55556_tx_7"; exon_id "19_63633019_63633195_-"; exonnum "5"; txlen "1440";
19	sraer114_mid	exon	63633599	63633683	0.029914938607137	-	.	gene_id "sraer114_gene_55556"; transcript_id "sraer114_gene_55556_tx_1"; exon_id "19_63633599_63633683_-"; exonnum "3"; txlen "1332";
19	sraer114_mid	exon	63633599	63633683	0.00797731696190321	-	.	gene_id "sraer114_gene_55556"; transcript_id "sraer114_gene_55556_tx_10"; exon_id "19_63633599_63633683_-"; exonnum "4"; txlen "1362";
19	sraer114_mid	exon	63633599	63633683	0.0111601996941635	-	.	gene_id "sraer114_gene_55556"; transcript_id "sraer114_gene_55556_tx_4"; exon_id "19_63633599_63633683_-"; exonnum "2"; txlen "773";
19	sraer114_mid	exon	63633599	63633683	0.0111601996941635	-	.	gene_id "sraer114_gene_55556"; transcript_id "sraer114_gene_55556_tx_5"; exon_id "19_63633599_63633683_-"; exonnum "2"; txlen "950";
19	sraer114_mid	exon	63633599	63633683	0.00864209337539515	-	.	gene_id "sraer114_gene_55556"; transcript_id "sraer114_gene_55556_tx_7"; exon_id "19_63633599_63633683_-"; exonnum "4"; txlen "1440";
19	sraer114_mid	exon	63633599	63633683	0.00797731696190321	-	.	gene_id "sraer114_gene_55556"; transcript_id "sraer114_gene_55556_tx_9"; exon_id "19_63633599_63633683_-"; exonnum "3"; txlen "1254";
19	sraer114_ss	exon	63637379	63637479	0.0111601996941635	-	.	gene_id "sraer114_gene_55556"; transcript_id "sraer114_gene_55556_tx_4"; exon_id "19_63637379_63637479_-"; exonnum "1"; txlen "773";
19	sraer114_ss	exon	63637379	63637479	0.0111601996941635	-	.	gene_id "sraer114_gene_55556"; transcript_id "sraer114_gene_55556_tx_5"; exon_id "19_63637379_63637479_-"; exonnum "1"; txlen "950";
19	sraer114_mid	exon	63641030	63641212	0.029914938607137	-	.	gene_id "sraer114_gene_55556"; transcript_id "sraer114_gene_55556_tx_1"; exon_id "19_63641030_63641212_-"; exonnum "2"; txlen "1332";
19	sraer114_mid	exon	63641030	63641212	0.00797731696190321	-	.	gene_id "sraer114_gene_55556"; transcript_id "sraer114_gene_55556_tx_10"; exon_id "19_63641030_63641212_-"; exonnum "3"; txlen "1362";
19	sraer114_mid	exon	63641030	63641212	0.0275882211599153	-	.	gene_id "sraer114_gene_55556"; transcript_id "sraer114_gene_55556_tx_2"; exon_id "19_63641030_63641212_-"; exonnum "2"; txlen "1169";
19	sraer114_mid	exon	63641030	63641212	0.0176165749575363	-	.	gene_id "sraer114_gene_55556"; transcript_id "sraer114_gene_55556_tx_3"; exon_id "19_63641030_63641212_-"; exonnum "2"; txlen "1070";
19	sraer114_mid	exon	63641030	63641212	0.00864209337539515	-	.	gene_id "sraer114_gene_55556"; transcript_id "sraer114_gene_55556_tx_6"; exon_id "19_63641030_63641212_-"; exonnum "3"; txlen "1277";
19	sraer114_mid	exon	63641030	63641212	0.00864209337539515	-	.	gene_id "sraer114_gene_55556"; transcript_id "sraer114_gene_55556_tx_7"; exon_id "19_63641030_63641212_-"; exonnum "3"; txlen "1440";
19	sraer114_mid	exon	63641030	63641212	0.00864209337539515	-	.	gene_id "sraer114_gene_55556"; transcript_id "sraer114_gene_55556_tx_8"; exon_id "19_63641030_63641212_-"; exonnum "3"; txlen "1178";
19	sraer114_mid	exon	63641030	63641212	0.00797731696190321	-	.	gene_id "sraer114_gene_55556"; transcript_id "sraer114_gene_55556_tx_9"; exon_id "19_63641030_63641212_-"; exonnum "2"; txlen "1254";
19	sraer114_mid	exon	63643395	63643502	0.00797731696190321	-	.	gene_id "sraer114_gene_55556"; transcript_id "sraer114_gene_55556_tx_10"; exon_id "19_63643395_63643502_-"; exonnum "2"; txlen "1362";
19	sraer114_mid	exon	63643395	63643502	0.00864209337539515	-	.	gene_id "sraer114_gene_55556"; transcript_id "sraer114_gene_55556_tx_6"; exon_id "19_63643395_63643502_-"; exonnum "2"; txlen "1277";
19	sraer114_mid	exon	63643395	63643502	0.00864209337539515	-	.	gene_id "sraer114_gene_55556"; transcript_id "sraer114_gene_55556_tx_7"; exon_id "19_63643395_63643502_-"; exonnum "2"; txlen "1440";
19	sraer114_mid	exon	63643395	63643502	0.00864209337539515	-	.	gene_id "sraer114_gene_55556"; transcript_id "sraer114_gene_55556_tx_8"; exon_id "19_63643395_63643502_-"; exonnum "2"; txlen "1178";
19	sraer114_ss	exon	63644732	63645031	0.029914938607137	-	.	gene_id "sraer114_gene_55556"; transcript_id "sraer114_gene_55556_tx_1"; exon_id "19_63644732_63645031_-"; exonnum "1"; txlen "1332";
19	sraer114_ss	exon	63644732	63645031	0.00797731696190321	-	.	gene_id "sraer114_gene_55556"; transcript_id "sraer114_gene_55556_tx_10"; exon_id "19_63644732_63645031_-"; exonnum "1"; txlen "1362";
19	sraer114_ss	exon	63644732	63645031	0.0275882211599153	-	.	gene_id "sraer114_gene_55556"; transcript_id "sraer114_gene_55556_tx_2"; exon_id "19_63644732_63645031_-"; exonnum "1"; txlen "1169";
19	sraer114_ss	exon	63644732	63645031	0.0176165749575363	-	.	gene_id "sraer114_gene_55556"; transcript_id "sraer114_gene_55556_tx_3"; exon_id "19_63644732_63645031_-"; exonnum "1"; txlen "1070";
19	sraer114_ss	exon	63644732	63645031	0.00864209337539515	-	.	gene_id "sraer114_gene_55556"; transcript_id "sraer114_gene_55556_tx_6"; exon_id "19_63644732_63645031_-"; exonnum "1"; txlen "1277";
19	sraer114_ss	exon	63644732	63645031	0.00864209337539515	-	.	gene_id "sraer114_gene_55556"; transcript_id "sraer114_gene_55556_tx_7"; exon_id "19_63644732_63645031_-"; exonnum "1"; txlen "1440";
19	sraer114_ss	exon	63644732	63645031	0.00864209337539515	-	.	gene_id "sraer114_gene_55556"; transcript_id "sraer114_gene_55556_tx_8"; exon_id "19_63644732_63645031_-"; exonnum "1"; txlen "1178";
19	sraer114_ss	exon	63644732	63645031	0.00797731696190321	-	.	gene_id "sraer114_gene_55556"; transcript_id "sraer114_gene_55556_tx_9"; exon_id "19_63644732_63645031_-"; exonnum "1"; txlen "1254";
19	sraer114_es	exon	63670553	63670846	0.0126995375830136	-	.	gene_id "sraer114_gene_47866"; transcript_id "sraer114_gene_47866_tx_4"; exon_id "19_63670553_63670846_-"; exonnum "3"; txlen "514";
19	sraer114_es	exon	63670553	63670846	0.0119298686385886	-	.	gene_id "sraer114_gene_47866"; transcript_id "sraer114_gene_47866_tx_5"; exon_id "19_63670553_63670846_-"; exonnum "4"; txlen "553";
19	sraer114_mid	exon	63672830	63672935	0.0126995375830136	-	.	gene_id "sraer114_gene_47866"; transcript_id "sraer114_gene_47866_tx_4"; exon_id "19_63672830_63672935_-"; exonnum "2"; txlen "514";
19	sraer114_mid	exon	63672830	63672935	0.0119298686385886	-	.	gene_id "sraer114_gene_47866"; transcript_id "sraer114_gene_47866_tx_5"; exon_id "19_63672830_63672935_-"; exonnum "3"; txlen "553";
19	sraer114_mid	exon	63676868	63676906	0.0119298686385886	-	.	gene_id "sraer114_gene_47866"; transcript_id "sraer114_gene_47866_tx_5"; exon_id "19_63676868_63676906_-"; exonnum "2"; txlen "553";
19	sraer114_ss	exon	63677922	63678035	0.0126995375830136	-	.	gene_id "sraer114_gene_47866"; transcript_id "sraer114_gene_47866_tx_4"; exon_id "19_63677922_63678035_-"; exonnum "1"; txlen "514";
19	sraer114_ss	exon	63677922	63678035	0.0119298686385886	-	.	gene_id "sraer114_gene_47866"; transcript_id "sraer114_gene_47866_tx_5"; exon_id "19_63677922_63678035_-"; exonnum "1"; txlen "553";
19	sraer114_es	exon	63697834	63699405	0.197608731376809	-	.	gene_id "sraer114_gene_47866"; transcript_id "sraer114_gene_47866_tx_1"; exon_id "19_63697834_63699405_-"; exonnum "3"; txlen "1783";
19	sraer114_mid	exon	63704195	63704341	0.197608731376809	-	.	gene_id "sraer114_gene_47866"; transcript_id "sraer114_gene_47866_tx_1"; exon_id "19_63704195_63704341_-"; exonnum "2"; txlen "1783";
19	sraer114_ss	exon	63705569	63705632	0.197608731376809	-	.	gene_id "sraer114_gene_47866"; transcript_id "sraer114_gene_47866_tx_1"; exon_id "19_63705569_63705632_-"; exonnum "1"; txlen "1783";
19	sraer114_es	exon	63869938	63870385	1.13065662745418	-	.	gene_id "sraer114_gene_44622"; transcript_id "sraer114_gene_44622_tx_1"; exon_id "19_63869938_63870385_-"; exonnum "2"; txlen "614";
19	sraer114_es	exon	63869938	63870385	0.019943292404758	-	.	gene_id "sraer114_gene_44622"; transcript_id "sraer114_gene_44622_tx_14"; exon_id "19_63869938_63870385_-"; exonnum "5"; txlen "818";
19	sraer114_es	exon	63869938	63870385	0.019943292404758	-	.	gene_id "sraer114_gene_44622"; transcript_id "sraer114_gene_44622_tx_15"; exon_id "19_63869938_63870385_-"; exonnum "5"; txlen "792";
19	sraer114_es	exon	63869938	63870385	0.019943292404758	-	.	gene_id "sraer114_gene_44622"; transcript_id "sraer114_gene_44622_tx_16"; exon_id "19_63869938_63870385_-"; exonnum "6"; txlen "907";
19	sraer114_es	exon	63869938	63870385	0.019943292404758	-	.	gene_id "sraer114_gene_44622"; transcript_id "sraer114_gene_44622_tx_17"; exon_id "19_63869938_63870385_-"; exonnum "6"; txlen "881";
19	sraer114_es	exon	63869938	63870385	0.0481962899781652	-	.	gene_id "sraer114_gene_44622"; transcript_id "sraer114_gene_44622_tx_4"; exon_id "19_63869938_63870385_-"; exonnum "6"; txlen "975";
19	sraer114_es	exon	63869938	63870385	0.0481962899781652	-	.	gene_id "sraer114_gene_44622"; transcript_id "sraer114_gene_44622_tx_5"; exon_id "19_63869938_63870385_-"; exonnum "6"; txlen "949";
19	sraer114_es	exon	63869938	63870385	0.0416029564192432	-	.	gene_id "sraer114_gene_44622"; transcript_id "sraer114_gene_44622_tx_6"; exon_id "19_63869938_63870385_-"; exonnum "2"; txlen "1204";
19	sraer114_es	exon	63869938	63870385	0.0342359852948346	-	.	gene_id "sraer114_gene_44622"; transcript_id "sraer114_gene_44622_tx_7"; exon_id "19_63869938_63870385_-"; exonnum "7"; txlen "1064";
19	sraer114_es	exon	63869938	63870385	0.0342359852948346	-	.	gene_id "sraer114_gene_44622"; transcript_id "sraer114_gene_44622_tx_8"; exon_id "19_63869938_63870385_-"; exonnum "7"; txlen "1038";
19	sraer114_mid	exon	63874593	63874749	0.0481962899781652	-	.	gene_id "sraer114_gene_44622"; transcript_id "sraer114_gene_44622_tx_4"; exon_id "19_63874593_63874749_-"; exonnum "5"; txlen "975";
19	sraer114_mid	exon	63874593	63874749	0.0481962899781652	-	.	gene_id "sraer114_gene_44622"; transcript_id "sraer114_gene_44622_tx_5"; exon_id "19_63874593_63874749_-"; exonnum "5"; txlen "949";
19	sraer114_mid	exon	63874593	63874749	0.0342359852948346	-	.	gene_id "sraer114_gene_44622"; transcript_id "sraer114_gene_44622_tx_7"; exon_id "19_63874593_63874749_-"; exonnum "6"; txlen "1064";
19	sraer114_mid	exon	63874593	63874749	0.0342359852948346	-	.	gene_id "sraer114_gene_44622"; transcript_id "sraer114_gene_44622_tx_8"; exon_id "19_63874593_63874749_-"; exonnum "6"; txlen "1038";
19	sraer114_mid	exon	63882604	63882725	0.020275680611504	-	.	gene_id "sraer114_gene_44622"; transcript_id "sraer114_gene_44622_tx_12"; exon_id "19_63882604_63882725_-"; exonnum "6"; txlen "581";
19	sraer114_mid	exon	63882604	63882725	0.020275680611504	-	.	gene_id "sraer114_gene_44622"; transcript_id "sraer114_gene_44622_tx_13"; exon_id "19_63882604_63882725_-"; exonnum "6"; txlen "555";
19	sraer114_mid	exon	63883661	63883763	0.020275680611504	-	.	gene_id "sraer114_gene_44622"; transcript_id "sraer114_gene_44622_tx_12"; exon_id "19_63883661_63883763_-"; exonnum "5"; txlen "581";
19	sraer114_mid	exon	63883661	63883763	0.020275680611504	-	.	gene_id "sraer114_gene_44622"; transcript_id "sraer114_gene_44622_tx_13"; exon_id "19_63883661_63883763_-"; exonnum "5"; txlen "555";
19	sraer114_mid	exon	63883661	63883763	0.019943292404758	-	.	gene_id "sraer114_gene_44622"; transcript_id "sraer114_gene_44622_tx_14"; exon_id "19_63883661_63883763_-"; exonnum "4"; txlen "818";
19	sraer114_mid	exon	63883661	63883763	0.019943292404758	-	.	gene_id "sraer114_gene_44622"; transcript_id "sraer114_gene_44622_tx_15"; exon_id "19_63883661_63883763_-"; exonnum "4"; txlen "792";
19	sraer114_mid	exon	63883661	63883763	0.019943292404758	-	.	gene_id "sraer114_gene_44622"; transcript_id "sraer114_gene_44622_tx_16"; exon_id "19_63883661_63883763_-"; exonnum "5"; txlen "907";
19	sraer114_mid	exon	63883661	63883763	0.019943292404758	-	.	gene_id "sraer114_gene_44622"; transcript_id "sraer114_gene_44622_tx_17"; exon_id "19_63883661_63883763_-"; exonnum "5"; txlen "881";
19	sraer114_mid	exon	63883661	63883763	0.0481962899781652	-	.	gene_id "sraer114_gene_44622"; transcript_id "sraer114_gene_44622_tx_4"; exon_id "19_63883661_63883763_-"; exonnum "4"; txlen "975";
19	sraer114_mid	exon	63883661	63883763	0.0481962899781652	-	.	gene_id "sraer114_gene_44622"; transcript_id "sraer114_gene_44622_tx_5"; exon_id "19_63883661_63883763_-"; exonnum "4"; txlen "949";
19	sraer114_mid	exon	63883661	63883763	0.0342359852948346	-	.	gene_id "sraer114_gene_44622"; transcript_id "sraer114_gene_44622_tx_7"; exon_id "19_63883661_63883763_-"; exonnum "5"; txlen "1064";
19	sraer114_mid	exon	63883661	63883763	0.0342359852948346	-	.	gene_id "sraer114_gene_44622"; transcript_id "sraer114_gene_44622_tx_8"; exon_id "19_63883661_63883763_-"; exonnum "5"; txlen "1038";
19	sraer114_mid	exon	63890093	63890181	0.020275680611504	-	.	gene_id "sraer114_gene_44622"; transcript_id "sraer114_gene_44622_tx_12"; exon_id "19_63890093_63890181_-"; exonnum "4"; txlen "581";
19	sraer114_mid	exon	63890093	63890181	0.020275680611504	-	.	gene_id "sraer114_gene_44622"; transcript_id "sraer114_gene_44622_tx_13"; exon_id "19_63890093_63890181_-"; exonnum "4"; txlen "555";
19	sraer114_mid	exon	63890093	63890181	0.019943292404758	-	.	gene_id "sraer114_gene_44622"; transcript_id "sraer114_gene_44622_tx_16"; exon_id "19_63890093_63890181_-"; exonnum "4"; txlen "907";
19	sraer114_mid	exon	63890093	63890181	0.019943292404758	-	.	gene_id "sraer114_gene_44622"; transcript_id "sraer114_gene_44622_tx_17"; exon_id "19_63890093_63890181_-"; exonnum "4"; txlen "881";
19	sraer114_mid	exon	63890093	63890181	0.0342359852948346	-	.	gene_id "sraer114_gene_44622"; transcript_id "sraer114_gene_44622_tx_7"; exon_id "19_63890093_63890181_-"; exonnum "4"; txlen "1064";
19	sraer114_mid	exon	63890093	63890181	0.0342359852948346	-	.	gene_id "sraer114_gene_44622"; transcript_id "sraer114_gene_44622_tx_8"; exon_id "19_63890093_63890181_-"; exonnum "4"; txlen "1038";
19	sraer114_mid	exon	63894537	63894595	0.020275680611504	-	.	gene_id "sraer114_gene_44622"; transcript_id "sraer114_gene_44622_tx_12"; exon_id "19_63894537_63894595_-"; exonnum "3"; txlen "581";
19	sraer114_mid	exon	63894537	63894595	0.020275680611504	-	.	gene_id "sraer114_gene_44622"; transcript_id "sraer114_gene_44622_tx_13"; exon_id "19_63894537_63894595_-"; exonnum "3"; txlen "555";
19	sraer114_mid	exon	63894537	63894595	0.019943292404758	-	.	gene_id "sraer114_gene_44622"; transcript_id "sraer114_gene_44622_tx_14"; exon_id "19_63894537_63894595_-"; exonnum "3"; txlen "818";
19	sraer114_mid	exon	63894537	63894595	0.019943292404758	-	.	gene_id "sraer114_gene_44622"; transcript_id "sraer114_gene_44622_tx_15"; exon_id "19_63894537_63894595_-"; exonnum "3"; txlen "792";
19	sraer114_mid	exon	63894537	63894595	0.019943292404758	-	.	gene_id "sraer114_gene_44622"; transcript_id "sraer114_gene_44622_tx_16"; exon_id "19_63894537_63894595_-"; exonnum "3"; txlen "907";
19	sraer114_mid	exon	63894537	63894595	0.019943292404758	-	.	gene_id "sraer114_gene_44622"; transcript_id "sraer114_gene_44622_tx_17"; exon_id "19_63894537_63894595_-"; exonnum "3"; txlen "881";
19	sraer114_mid	exon	63894537	63894595	0.0481962899781652	-	.	gene_id "sraer114_gene_44622"; transcript_id "sraer114_gene_44622_tx_4"; exon_id "19_63894537_63894595_-"; exonnum "3"; txlen "975";
19	sraer114_mid	exon	63894537	63894595	0.0481962899781652	-	.	gene_id "sraer114_gene_44622"; transcript_id "sraer114_gene_44622_tx_5"; exon_id "19_63894537_63894595_-"; exonnum "3"; txlen "949";
19	sraer114_mid	exon	63894537	63894595	0.0342359852948346	-	.	gene_id "sraer114_gene_44622"; transcript_id "sraer114_gene_44622_tx_7"; exon_id "19_63894537_63894595_-"; exonnum "3"; txlen "1064";
19	sraer114_mid	exon	63894537	63894595	0.0342359852948346	-	.	gene_id "sraer114_gene_44622"; transcript_id "sraer114_gene_44622_tx_8"; exon_id "19_63894537_63894595_-"; exonnum "3"; txlen "1038";
19	sraer114_mid	exon	63894755	63894872	0.020275680611504	-	.	gene_id "sraer114_gene_44622"; transcript_id "sraer114_gene_44622_tx_12"; exon_id "19_63894755_63894872_-"; exonnum "2"; txlen "581";
19	sraer114_mid	exon	63894755	63894872	0.020275680611504	-	.	gene_id "sraer114_gene_44622"; transcript_id "sraer114_gene_44622_tx_13"; exon_id "19_63894755_63894872_-"; exonnum "2"; txlen "555";
19	sraer114_mid	exon	63894755	63894872	0.019943292404758	-	.	gene_id "sraer114_gene_44622"; transcript_id "sraer114_gene_44622_tx_14"; exon_id "19_63894755_63894872_-"; exonnum "2"; txlen "818";
19	sraer114_mid	exon	63894755	63894872	0.019943292404758	-	.	gene_id "sraer114_gene_44622"; transcript_id "sraer114_gene_44622_tx_15"; exon_id "19_63894755_63894872_-"; exonnum "2"; txlen "792";
19	sraer114_mid	exon	63894755	63894872	0.019943292404758	-	.	gene_id "sraer114_gene_44622"; transcript_id "sraer114_gene_44622_tx_16"; exon_id "19_63894755_63894872_-"; exonnum "2"; txlen "907";
19	sraer114_mid	exon	63894755	63894872	0.019943292404758	-	.	gene_id "sraer114_gene_44622"; transcript_id "sraer114_gene_44622_tx_17"; exon_id "19_63894755_63894872_-"; exonnum "2"; txlen "881";
19	sraer114_mid	exon	63894755	63894872	0.0647839973726438	-	.	gene_id "sraer114_gene_44622"; transcript_id "sraer114_gene_44622_tx_3"; exon_id "19_63894755_63894872_-"; exonnum "3"; txlen "854";
19	sraer114_mid	exon	63894755	63894872	0.0481962899781652	-	.	gene_id "sraer114_gene_44622"; transcript_id "sraer114_gene_44622_tx_4"; exon_id "19_63894755_63894872_-"; exonnum "2"; txlen "975";
19	sraer114_mid	exon	63894755	63894872	0.0481962899781652	-	.	gene_id "sraer114_gene_44622"; transcript_id "sraer114_gene_44622_tx_5"; exon_id "19_63894755_63894872_-"; exonnum "2"; txlen "949";
19	sraer114_mid	exon	63894755	63894872	0.0342359852948346	-	.	gene_id "sraer114_gene_44622"; transcript_id "sraer114_gene_44622_tx_7"; exon_id "19_63894755_63894872_-"; exonnum "2"; txlen "1064";
19	sraer114_mid	exon	63894755	63894872	0.0342359852948346	-	.	gene_id "sraer114_gene_44622"; transcript_id "sraer114_gene_44622_tx_8"; exon_id "19_63894755_63894872_-"; exonnum "2"; txlen "1038";
19	sraer114_ss	exon	63898231	63898294	0.020275680611504	-	.	gene_id "sraer114_gene_44622"; transcript_id "sraer114_gene_44622_tx_13"; exon_id "19_63898231_63898294_-"; exonnum "1"; txlen "555";
19	sraer114_ss	exon	63898231	63898294	0.019943292404758	-	.	gene_id "sraer114_gene_44622"; transcript_id "sraer114_gene_44622_tx_15"; exon_id "19_63898231_63898294_-"; exonnum "1"; txlen "792";
19	sraer114_ss	exon	63898231	63898294	0.019943292404758	-	.	gene_id "sraer114_gene_44622"; transcript_id "sraer114_gene_44622_tx_17"; exon_id "19_63898231_63898294_-"; exonnum "1"; txlen "881";
19	sraer114_ss	exon	63898231	63898294	0.0481962899781652	-	.	gene_id "sraer114_gene_44622"; transcript_id "sraer114_gene_44622_tx_5"; exon_id "19_63898231_63898294_-"; exonnum "1"; txlen "949";
19	sraer114_ss	exon	63898231	63898294	0.0342359852948346	-	.	gene_id "sraer114_gene_44622"; transcript_id "sraer114_gene_44622_tx_8"; exon_id "19_63898231_63898294_-"; exonnum "1"; txlen "1038";
19	sraer114_ss	exon	63898493	63898582	0.020275680611504	-	.	gene_id "sraer114_gene_44622"; transcript_id "sraer114_gene_44622_tx_12"; exon_id "19_63898493_63898582_-"; exonnum "1"; txlen "581";
19	sraer114_ss	exon	63898493	63898582	0.019943292404758	-	.	gene_id "sraer114_gene_44622"; transcript_id "sraer114_gene_44622_tx_14"; exon_id "19_63898493_63898582_-"; exonnum "1"; txlen "818";
19	sraer114_ss	exon	63898493	63898582	0.019943292404758	-	.	gene_id "sraer114_gene_44622"; transcript_id "sraer114_gene_44622_tx_16"; exon_id "19_63898493_63898582_-"; exonnum "1"; txlen "907";
19	sraer114_ss	exon	63898493	63898582	0.0481962899781652	-	.	gene_id "sraer114_gene_44622"; transcript_id "sraer114_gene_44622_tx_4"; exon_id "19_63898493_63898582_-"; exonnum "1"; txlen "975";
19	sraer114_ss	exon	63898493	63898582	0.0342359852948346	-	.	gene_id "sraer114_gene_44622"; transcript_id "sraer114_gene_44622_tx_7"; exon_id "19_63898493_63898582_-"; exonnum "1"; txlen "1064";
19	sraer114_mid	exon	63901943	63902256	0.0647839973726438	-	.	gene_id "sraer114_gene_44622"; transcript_id "sraer114_gene_44622_tx_3"; exon_id "19_63901943_63902256_-"; exonnum "2"; txlen "854";
19	sraer114_mid	exon	63906449	63906870	0.0190486322490819	-	.	gene_id "sraer114_gene_44622"; transcript_id "sraer114_gene_44622_tx_18"; exon_id "19_63906449_63906870_-"; exonnum "2"; txlen "726";
19	sraer114_mid	exon	63906449	63906870	0.0647839973726438	-	.	gene_id "sraer114_gene_44622"; transcript_id "sraer114_gene_44622_tx_3"; exon_id "19_63906449_63906870_-"; exonnum "1"; txlen "854";
19	sraer114_ss	exon	63915501	63916256	0.0416029564192432	-	.	gene_id "sraer114_gene_44622"; transcript_id "sraer114_gene_44622_tx_6"; exon_id "19_63915501_63916256_-"; exonnum "1"; txlen "1204";
19	sraer114_es	exon	63923397	63923879	0.37995779968487	-	.	gene_id "sraer114_gene_44622"; transcript_id "sraer114_gene_44622_tx_2"; exon_id "19_63923397_63923879_-"; exonnum "2"; txlen "649";
19	sraer114_es	exon	63923397	63923879	0.0306374353696608	-	.	gene_id "sraer114_gene_44622"; transcript_id "sraer114_gene_44622_tx_9"; exon_id "19_63923397_63923879_-"; exonnum "2"; txlen "688";
19	sraer114_ss	exon	63923448	63923751	0.0190486322490819	-	.	gene_id "sraer114_gene_44622"; transcript_id "sraer114_gene_44622_tx_18"; exon_id "19_63923448_63923751_-"; exonnum "1"; txlen "726";
19	sraer114_ss	exon	63932423	63932627	0.0306374353696608	-	.	gene_id "sraer114_gene_44622"; transcript_id "sraer114_gene_44622_tx_9"; exon_id "19_63932423_63932627_-"; exonnum "1"; txlen "688";
19	sraer114_ss	exon	63932463	63932628	1.13065662745418	-	.	gene_id "sraer114_gene_44622"; transcript_id "sraer114_gene_44622_tx_1"; exon_id "19_63932463_63932628_-"; exonnum "1"; txlen "614";
19	sraer114_ss	exon	63932463	63932628	0.37995779968487	-	.	gene_id "sraer114_gene_44622"; transcript_id "sraer114_gene_44622_tx_2"; exon_id "19_63932463_63932628_-"; exonnum "1"; txlen "649";
19	sraer114_es	exon	63960240	63960570	0.105675083955368	-	.	gene_id "sraer114_gene_63197"; transcript_id "sraer114_gene_63197_tx_1"; exon_id "19_63960240_63960570_-"; exonnum "3"; txlen "603";
19	sraer114_es	exon	63960240	63960570	0.0229941154902885	-	.	gene_id "sraer114_gene_63197"; transcript_id "sraer114_gene_63197_tx_2"; exon_id "19_63960240_63960570_-"; exonnum "3"; txlen "593";
19	sraer114_mid	exon	64000620	64000784	0.105675083955368	-	.	gene_id "sraer114_gene_63197"; transcript_id "sraer114_gene_63197_tx_1"; exon_id "19_64000620_64000784_-"; exonnum "2"; txlen "603";
19	sraer114_mid	exon	64000620	64000784	0.0229941154902885	-	.	gene_id "sraer114_gene_63197"; transcript_id "sraer114_gene_63197_tx_2"; exon_id "19_64000620_64000784_-"; exonnum "2"; txlen "593";
19	sraer114_ss	exon	64001021	64001117	0.0229941154902885	-	.	gene_id "sraer114_gene_63197"; transcript_id "sraer114_gene_63197_tx_2"; exon_id "19_64001021_64001117_-"; exonnum "1"; txlen "593";
19	sraer114_ss	exon	64001478	64001584	0.105675083955368	-	.	gene_id "sraer114_gene_63197"; transcript_id "sraer114_gene_63197_tx_1"; exon_id "19_64001478_64001584_-"; exonnum "1"; txlen "603";
19	sraer114_es	exon	64011961	64012348	0.360283384009854	-	.	gene_id "sraer114_gene_53882"; transcript_id "sraer114_gene_53882_tx_1"; exon_id "19_64011961_64012348_-"; exonnum "2"; txlen "560";
19	sraer114_ss	exon	64013169	64013340	0.360283384009854	-	.	gene_id "sraer114_gene_53882"; transcript_id "sraer114_gene_53882_tx_1"; exon_id "19_64013169_64013340_-"; exonnum "1"; txlen "560";
19	sraer114_es	exon	64044005	64044776	0.431550392434964	-	.	gene_id "sraer114_gene_50522"; transcript_id "sraer114_gene_50522_tx_1"; exon_id "19_64044005_64044776_-"; exonnum "2"; txlen "847";
19	sraer114_es	exon	64044005	64044776	0.0492841892705104	-	.	gene_id "sraer114_gene_50522"; transcript_id "sraer114_gene_50522_tx_2"; exon_id "19_64044005_64044776_-"; exonnum "3"; txlen "1047";
19	sraer114_es	exon	64044005	64044776	0.02736926882188	-	.	gene_id "sraer114_gene_50522"; transcript_id "sraer114_gene_50522_tx_3"; exon_id "19_64044005_64044776_-"; exonnum "3"; txlen "982";
19	sraer114_mid	exon	64047377	64047576	0.0492841892705104	-	.	gene_id "sraer114_gene_50522"; transcript_id "sraer114_gene_50522_tx_2"; exon_id "19_64047377_64047576_-"; exonnum "2"; txlen "1047";
19	sraer114_mid	exon	64047442	64047576	0.02736926882188	-	.	gene_id "sraer114_gene_50522"; transcript_id "sraer114_gene_50522_tx_3"; exon_id "19_64047442_64047576_-"; exonnum "2"; txlen "982";
19	sraer114_ss	exon	64049705	64049779	0.431550392434964	-	.	gene_id "sraer114_gene_50522"; transcript_id "sraer114_gene_50522_tx_1"; exon_id "19_64049705_64049779_-"; exonnum "1"; txlen "847";
19	sraer114_ss	exon	64049705	64049779	0.0492841892705104	-	.	gene_id "sraer114_gene_50522"; transcript_id "sraer114_gene_50522_tx_2"; exon_id "19_64049705_64049779_-"; exonnum "1"; txlen "1047";
19	sraer114_ss	exon	64049705	64049779	0.02736926882188	-	.	gene_id "sraer114_gene_50522"; transcript_id "sraer114_gene_50522_tx_3"; exon_id "19_64049705_64049779_-"; exonnum "1"; txlen "982";
19	sraer114_es	exon	64084125	64084471	0.0454757447411696	-	.	gene_id "sraer114_gene_50523"; transcript_id "sraer114_gene_50523_tx_10"; exon_id "19_64084125_64084471_-"; exonnum "8"; txlen "1490";
19	sraer114_es	exon	64084125	64084471	0.0454757447411696	-	.	gene_id "sraer114_gene_50523"; transcript_id "sraer114_gene_50523_tx_11"; exon_id "19_64084125_64084471_-"; exonnum "9"; txlen "1586";
19	sraer114_es	exon	64084125	64084471	0.0454757447411696	-	.	gene_id "sraer114_gene_50523"; transcript_id "sraer114_gene_50523_tx_12"; exon_id "19_64084125_64084471_-"; exonnum "8"; txlen "1476";
19	sraer114_es	exon	64084125	64084471	0.0454757447411696	-	.	gene_id "sraer114_gene_50523"; transcript_id "sraer114_gene_50523_tx_13"; exon_id "19_64084125_64084471_-"; exonnum "9"; txlen "1752";
19	sraer114_es	exon	64084125	64084471	0.0454757447411696	-	.	gene_id "sraer114_gene_50523"; transcript_id "sraer114_gene_50523_tx_14"; exon_id "19_64084125_64084471_-"; exonnum "9"; txlen "1572";
19	sraer114_es	exon	64084125	64084471	0.0454757447411696	-	.	gene_id "sraer114_gene_50523"; transcript_id "sraer114_gene_50523_tx_15"; exon_id "19_64084125_64084471_-"; exonnum "10"; txlen "1848";
19	sraer114_es	exon	64084125	64084471	0.0454757447411696	-	.	gene_id "sraer114_gene_50523"; transcript_id "sraer114_gene_50523_tx_16"; exon_id "19_64084125_64084471_-"; exonnum "10"; txlen "1834";
19	sraer114_es	exon	64084125	64084471	0.0454757447411696	-	.	gene_id "sraer114_gene_50523"; transcript_id "sraer114_gene_50523_tx_17"; exon_id "19_64084125_64084471_-"; exonnum "9"; txlen "1738";
19	sraer114_es	exon	64084125	64084471	0.0257922134352902	-	.	gene_id "sraer114_gene_50523"; transcript_id "sraer114_gene_50523_tx_41"; exon_id "19_64084125_64084471_-"; exonnum "7"; txlen "1316";
19	sraer114_es	exon	64084125	64084471	0.0257922134352902	-	.	gene_id "sraer114_gene_50523"; transcript_id "sraer114_gene_50523_tx_43"; exon_id "19_64084125_64084471_-"; exonnum "7"; txlen "1302";
19	sraer114_es	exon	64084125	64084471	0.0257922134352902	-	.	gene_id "sraer114_gene_50523"; transcript_id "sraer114_gene_50523_tx_45"; exon_id "19_64084125_64084471_-"; exonnum "8"; txlen "1578";
19	sraer114_es	exon	64084125	64084471	0.0257922134352902	-	.	gene_id "sraer114_gene_50523"; transcript_id "sraer114_gene_50523_tx_47"; exon_id "19_64084125_64084471_-"; exonnum "8"; txlen "1564";
19	sraer114_es	exon	64084125	64084471	0.0115386217999983	-	.	gene_id "sraer114_gene_50523"; transcript_id "sraer114_gene_50523_tx_53"; exon_id "19_64084125_64084471_-"; exonnum "11"; txlen "2234";
19	sraer114_es	exon	64084125	64084471	0.0115386217999983	-	.	gene_id "sraer114_gene_50523"; transcript_id "sraer114_gene_50523_tx_55"; exon_id "19_64084125_64084471_-"; exonnum "11"; txlen "2220";
19	sraer114_es	exon	64084125	64084471	0.0115386217999983	-	.	gene_id "sraer114_gene_50523"; transcript_id "sraer114_gene_50523_tx_57"; exon_id "19_64084125_64084471_-"; exonnum "10"; txlen "2138";
19	sraer114_es	exon	64106053	64106797	0.0378765203286143	-	.	gene_id "sraer114_gene_50523"; transcript_id "sraer114_gene_50523_tx_18"; exon_id "19_64106053_64106797_-"; exonnum "8"; txlen "1888";
19	sraer114_es	exon	64106053	64106797	0.036653774730382	-	.	gene_id "sraer114_gene_50523"; transcript_id "sraer114_gene_50523_tx_19"; exon_id "19_64106053_64106797_-"; exonnum "9"; txlen "1984";
19	sraer114_es	exon	64106053	64106797	0.0364272637915425	-	.	gene_id "sraer114_gene_50523"; transcript_id "sraer114_gene_50523_tx_20"; exon_id "19_64106053_64106797_-"; exonnum "8"; txlen "1966";
19	sraer114_es	exon	64106053	64106797	0.0355787765592028	-	.	gene_id "sraer114_gene_50523"; transcript_id "sraer114_gene_50523_tx_21"; exon_id "19_64106053_64106797_-"; exonnum "7"; txlen "1870";
19	sraer114_es	exon	64106053	64106797	0.0346158653999948	-	.	gene_id "sraer114_gene_50523"; transcript_id "sraer114_gene_50523_tx_24"; exon_id "19_64106053_64106797_-"; exonnum "8"; txlen "1874";
19	sraer114_es	exon	64106053	64106797	0.0346158653999948	-	.	gene_id "sraer114_gene_50523"; transcript_id "sraer114_gene_50523_tx_25"; exon_id "19_64106053_64106797_-"; exonnum "9"; txlen "2150";
19	sraer114_es	exon	64106053	64106797	0.0346158653999948	-	.	gene_id "sraer114_gene_50523"; transcript_id "sraer114_gene_50523_tx_26"; exon_id "19_64106053_64106797_-"; exonnum "9"; txlen "1970";
19	sraer114_es	exon	64106053	64106797	0.0346158653999948	-	.	gene_id "sraer114_gene_50523"; transcript_id "sraer114_gene_50523_tx_27"; exon_id "19_64106053_64106797_-"; exonnum "10"; txlen "2246";
19	sraer114_es	exon	64106053	64106797	0.0346158653999948	-	.	gene_id "sraer114_gene_50523"; transcript_id "sraer114_gene_50523_tx_28"; exon_id "19_64106053_64106797_-"; exonnum "10"; txlen "2232";
19	sraer114_es	exon	64106053	64106797	0.0346158653999948	-	.	gene_id "sraer114_gene_50523"; transcript_id "sraer114_gene_50523_tx_29"; exon_id "19_64106053_64106797_-"; exonnum "9"; txlen "2136";
19	sraer114_es	exon	64106053	64106797	0.0264814913230001	-	.	gene_id "sraer114_gene_50523"; transcript_id "sraer114_gene_50523_tx_32"; exon_id "19_64106053_64106797_-"; exonnum "9"; txlen "2075";
19	sraer114_es	exon	64106053	64106797	0.0257922134352902	-	.	gene_id "sraer114_gene_50523"; transcript_id "sraer114_gene_50523_tx_42"; exon_id "19_64106053_64106797_-"; exonnum "7"; txlen "1714";
19	sraer114_es	exon	64106053	64106797	0.0257922134352902	-	.	gene_id "sraer114_gene_50523"; transcript_id "sraer114_gene_50523_tx_44"; exon_id "19_64106053_64106797_-"; exonnum "7"; txlen "1700";
19	sraer114_es	exon	64106053	64106797	0.0257922134352902	-	.	gene_id "sraer114_gene_50523"; transcript_id "sraer114_gene_50523_tx_46"; exon_id "19_64106053_64106797_-"; exonnum "8"; txlen "1976";
19	sraer114_es	exon	64106053	64106797	0.0257922134352902	-	.	gene_id "sraer114_gene_50523"; transcript_id "sraer114_gene_50523_tx_48"; exon_id "19_64106053_64106797_-"; exonnum "8"; txlen "1962";
19	sraer114_es	exon	64106053	64106797	0.0173062080560789	-	.	gene_id "sraer114_gene_50523"; transcript_id "sraer114_gene_50523_tx_49"; exon_id "19_64106053_64106797_-"; exonnum "9"; txlen "2042";
19	sraer114_es	exon	64106053	64106797	0.0152682987256917	-	.	gene_id "sraer114_gene_50523"; transcript_id "sraer114_gene_50523_tx_50"; exon_id "19_64106053_64106797_-"; exonnum "7"; txlen "1792";
19	sraer114_es	exon	64106053	64106797	0.0152682987256917	-	.	gene_id "sraer114_gene_50523"; transcript_id "sraer114_gene_50523_tx_51"; exon_id "19_64106053_64106797_-"; exonnum "8"; txlen "1901";
19	sraer114_es	exon	64106053	64106797	0.0152682987256917	-	.	gene_id "sraer114_gene_50523"; transcript_id "sraer114_gene_50523_tx_52"; exon_id "19_64106053_64106797_-"; exonnum "8"; txlen "1868";
19	sraer114_es	exon	64106053	64106797	0.0115386217999983	-	.	gene_id "sraer114_gene_50523"; transcript_id "sraer114_gene_50523_tx_54"; exon_id "19_64106053_64106797_-"; exonnum "11"; txlen "2632";
19	sraer114_es	exon	64106053	64106797	0.0115386217999983	-	.	gene_id "sraer114_gene_50523"; transcript_id "sraer114_gene_50523_tx_56"; exon_id "19_64106053_64106797_-"; exonnum "11"; txlen "2618";
19	sraer114_es	exon	64106053	64106797	0.0115386217999983	-	.	gene_id "sraer114_gene_50523"; transcript_id "sraer114_gene_50523_tx_58"; exon_id "19_64106053_64106797_-"; exonnum "10"; txlen "2536";
19	sraer114_mid	exon	64110331	64110517	0.0454757447411696	-	.	gene_id "sraer114_gene_50523"; transcript_id "sraer114_gene_50523_tx_10"; exon_id "19_64110331_64110517_-"; exonnum "7"; txlen "1490";
19	sraer114_mid	exon	64110331	64110517	0.0454757447411696	-	.	gene_id "sraer114_gene_50523"; transcript_id "sraer114_gene_50523_tx_11"; exon_id "19_64110331_64110517_-"; exonnum "8"; txlen "1586";
19	sraer114_mid	exon	64110331	64110517	0.0454757447411696	-	.	gene_id "sraer114_gene_50523"; transcript_id "sraer114_gene_50523_tx_12"; exon_id "19_64110331_64110517_-"; exonnum "7"; txlen "1476";
19	sraer114_mid	exon	64110331	64110517	0.0454757447411696	-	.	gene_id "sraer114_gene_50523"; transcript_id "sraer114_gene_50523_tx_13"; exon_id "19_64110331_64110517_-"; exonnum "8"; txlen "1752";
19	sraer114_mid	exon	64110331	64110517	0.0454757447411696	-	.	gene_id "sraer114_gene_50523"; transcript_id "sraer114_gene_50523_tx_14"; exon_id "19_64110331_64110517_-"; exonnum "8"; txlen "1572";
19	sraer114_mid	exon	64110331	64110517	0.0454757447411696	-	.	gene_id "sraer114_gene_50523"; transcript_id "sraer114_gene_50523_tx_15"; exon_id "19_64110331_64110517_-"; exonnum "9"; txlen "1848";
19	sraer114_mid	exon	64110331	64110517	0.0454757447411696	-	.	gene_id "sraer114_gene_50523"; transcript_id "sraer114_gene_50523_tx_16"; exon_id "19_64110331_64110517_-"; exonnum "9"; txlen "1834";
19	sraer114_mid	exon	64110331	64110517	0.0454757447411696	-	.	gene_id "sraer114_gene_50523"; transcript_id "sraer114_gene_50523_tx_17"; exon_id "19_64110331_64110517_-"; exonnum "8"; txlen "1738";
19	sraer114_mid	exon	64110331	64110517	0.0378765203286143	-	.	gene_id "sraer114_gene_50523"; transcript_id "sraer114_gene_50523_tx_18"; exon_id "19_64110331_64110517_-"; exonnum "7"; txlen "1888";
19	sraer114_mid	exon	64110331	64110517	0.036653774730382	-	.	gene_id "sraer114_gene_50523"; transcript_id "sraer114_gene_50523_tx_19"; exon_id "19_64110331_64110517_-"; exonnum "8"; txlen "1984";
19	sraer114_mid	exon	64110331	64110517	0.172959855561539	-	.	gene_id "sraer114_gene_50523"; transcript_id "sraer114_gene_50523_tx_2"; exon_id "19_64110331_64110517_-"; exonnum "8"; txlen "1339";
19	sraer114_mid	exon	64110331	64110517	0.0364272637915425	-	.	gene_id "sraer114_gene_50523"; transcript_id "sraer114_gene_50523_tx_20"; exon_id "19_64110331_64110517_-"; exonnum "7"; txlen "1966";
19	sraer114_mid	exon	64110331	64110517	0.0355787765592028	-	.	gene_id "sraer114_gene_50523"; transcript_id "sraer114_gene_50523_tx_21"; exon_id "19_64110331_64110517_-"; exonnum "6"; txlen "1870";
19	sraer114_mid	exon	64110331	64110517	0.0346158653999948	-	.	gene_id "sraer114_gene_50523"; transcript_id "sraer114_gene_50523_tx_24"; exon_id "19_64110331_64110517_-"; exonnum "7"; txlen "1874";
19	sraer114_mid	exon	64110331	64110517	0.0346158653999948	-	.	gene_id "sraer114_gene_50523"; transcript_id "sraer114_gene_50523_tx_25"; exon_id "19_64110331_64110517_-"; exonnum "8"; txlen "2150";
19	sraer114_mid	exon	64110331	64110517	0.0346158653999948	-	.	gene_id "sraer114_gene_50523"; transcript_id "sraer114_gene_50523_tx_26"; exon_id "19_64110331_64110517_-"; exonnum "8"; txlen "1970";
19	sraer114_mid	exon	64110331	64110517	0.0346158653999948	-	.	gene_id "sraer114_gene_50523"; transcript_id "sraer114_gene_50523_tx_27"; exon_id "19_64110331_64110517_-"; exonnum "9"; txlen "2246";
19	sraer114_mid	exon	64110331	64110517	0.0346158653999948	-	.	gene_id "sraer114_gene_50523"; transcript_id "sraer114_gene_50523_tx_28"; exon_id "19_64110331_64110517_-"; exonnum "9"; txlen "2232";
19	sraer114_mid	exon	64110331	64110517	0.0346158653999948	-	.	gene_id "sraer114_gene_50523"; transcript_id "sraer114_gene_50523_tx_29"; exon_id "19_64110331_64110517_-"; exonnum "8"; txlen "2136";
19	sraer114_mid	exon	64110331	64110517	0.108318293381974	-	.	gene_id "sraer114_gene_50523"; transcript_id "sraer114_gene_50523_tx_3"; exon_id "19_64110331_64110517_-"; exonnum "7"; txlen "1243";
19	sraer114_mid	exon	64110331	64110517	0.0264814913230001	-	.	gene_id "sraer114_gene_50523"; transcript_id "sraer114_gene_50523_tx_32"; exon_id "19_64110331_64110517_-"; exonnum "8"; txlen "2075";
19	sraer114_mid	exon	64110331	64110517	0.0768710469162396	-	.	gene_id "sraer114_gene_50523"; transcript_id "sraer114_gene_50523_tx_4"; exon_id "19_64110331_64110517_-"; exonnum "7"; txlen "1229";
19	sraer114_mid	exon	64110331	64110517	0.0257922134352902	-	.	gene_id "sraer114_gene_50523"; transcript_id "sraer114_gene_50523_tx_41"; exon_id "19_64110331_64110517_-"; exonnum "6"; txlen "1316";
19	sraer114_mid	exon	64110331	64110517	0.0257922134352902	-	.	gene_id "sraer114_gene_50523"; transcript_id "sraer114_gene_50523_tx_42"; exon_id "19_64110331_64110517_-"; exonnum "6"; txlen "1714";
19	sraer114_mid	exon	64110331	64110517	0.0257922134352902	-	.	gene_id "sraer114_gene_50523"; transcript_id "sraer114_gene_50523_tx_43"; exon_id "19_64110331_64110517_-"; exonnum "6"; txlen "1302";
19	sraer114_mid	exon	64110331	64110517	0.0257922134352902	-	.	gene_id "sraer114_gene_50523"; transcript_id "sraer114_gene_50523_tx_44"; exon_id "19_64110331_64110517_-"; exonnum "6"; txlen "1700";
19	sraer114_mid	exon	64110331	64110517	0.0257922134352902	-	.	gene_id "sraer114_gene_50523"; transcript_id "sraer114_gene_50523_tx_45"; exon_id "19_64110331_64110517_-"; exonnum "7"; txlen "1578";
19	sraer114_mid	exon	64110331	64110517	0.0257922134352902	-	.	gene_id "sraer114_gene_50523"; transcript_id "sraer114_gene_50523_tx_46"; exon_id "19_64110331_64110517_-"; exonnum "7"; txlen "1976";
19	sraer114_mid	exon	64110331	64110517	0.0257922134352902	-	.	gene_id "sraer114_gene_50523"; transcript_id "sraer114_gene_50523_tx_47"; exon_id "19_64110331_64110517_-"; exonnum "7"; txlen "1564";
19	sraer114_mid	exon	64110331	64110517	0.0257922134352902	-	.	gene_id "sraer114_gene_50523"; transcript_id "sraer114_gene_50523_tx_48"; exon_id "19_64110331_64110517_-"; exonnum "7"; txlen "1962";
19	sraer114_mid	exon	64110331	64110517	0.0173062080560789	-	.	gene_id "sraer114_gene_50523"; transcript_id "sraer114_gene_50523_tx_49"; exon_id "19_64110331_64110517_-"; exonnum "8"; txlen "2042";
19	sraer114_mid	exon	64110331	64110517	0.0768710469162396	-	.	gene_id "sraer114_gene_50523"; transcript_id "sraer114_gene_50523_tx_5"; exon_id "19_64110331_64110517_-"; exonnum "8"; txlen "1325";
19	sraer114_mid	exon	64110331	64110517	0.0152682987256917	-	.	gene_id "sraer114_gene_50523"; transcript_id "sraer114_gene_50523_tx_50"; exon_id "19_64110331_64110517_-"; exonnum "6"; txlen "1792";
19	sraer114_mid	exon	64110331	64110517	0.0152682987256917	-	.	gene_id "sraer114_gene_50523"; transcript_id "sraer114_gene_50523_tx_51"; exon_id "19_64110331_64110517_-"; exonnum "7"; txlen "1901";
19	sraer114_mid	exon	64110331	64110517	0.0152682987256917	-	.	gene_id "sraer114_gene_50523"; transcript_id "sraer114_gene_50523_tx_52"; exon_id "19_64110331_64110517_-"; exonnum "7"; txlen "1868";
19	sraer114_mid	exon	64110331	64110517	0.0115386217999983	-	.	gene_id "sraer114_gene_50523"; transcript_id "sraer114_gene_50523_tx_53"; exon_id "19_64110331_64110517_-"; exonnum "10"; txlen "2234";
19	sraer114_mid	exon	64110331	64110517	0.0115386217999983	-	.	gene_id "sraer114_gene_50523"; transcript_id "sraer114_gene_50523_tx_54"; exon_id "19_64110331_64110517_-"; exonnum "10"; txlen "2632";
19	sraer114_mid	exon	64110331	64110517	0.0115386217999983	-	.	gene_id "sraer114_gene_50523"; transcript_id "sraer114_gene_50523_tx_55"; exon_id "19_64110331_64110517_-"; exonnum "10"; txlen "2220";
19	sraer114_mid	exon	64110331	64110517	0.0115386217999983	-	.	gene_id "sraer114_gene_50523"; transcript_id "sraer114_gene_50523_tx_56"; exon_id "19_64110331_64110517_-"; exonnum "10"; txlen "2618";
19	sraer114_mid	exon	64110331	64110517	0.0115386217999983	-	.	gene_id "sraer114_gene_50523"; transcript_id "sraer114_gene_50523_tx_57"; exon_id "19_64110331_64110517_-"; exonnum "9"; txlen "2138";
19	sraer114_mid	exon	64110331	64110517	0.0115386217999983	-	.	gene_id "sraer114_gene_50523"; transcript_id "sraer114_gene_50523_tx_58"; exon_id "19_64110331_64110517_-"; exonnum "9"; txlen "2536";
19	sraer114_mid	exon	64110331	64110517	0.0594003544352761	-	.	gene_id "sraer114_gene_50523"; transcript_id "sraer114_gene_50523_tx_6"; exon_id "19_64110331_64110517_-"; exonnum "8"; txlen "1505";
19	sraer114_mid	exon	64110331	64110517	0.0594003544352761	-	.	gene_id "sraer114_gene_50523"; transcript_id "sraer114_gene_50523_tx_7"; exon_id "19_64110331_64110517_-"; exonnum "9"; txlen "1601";
19	sraer114_mid	exon	64110331	64110517	0.0594003544352761	-	.	gene_id "sraer114_gene_50523"; transcript_id "sraer114_gene_50523_tx_8"; exon_id "19_64110331_64110517_-"; exonnum "9"; txlen "1587";
19	sraer114_mid	exon	64110331	64110517	0.0594003544352761	-	.	gene_id "sraer114_gene_50523"; transcript_id "sraer114_gene_50523_tx_9"; exon_id "19_64110331_64110517_-"; exonnum "8"; txlen "1491";
19	sraer114_mid	exon	64111364	64111473	0.0454757447411696	-	.	gene_id "sraer114_gene_50523"; transcript_id "sraer114_gene_50523_tx_10"; exon_id "19_64111364_64111473_-"; exonnum "6"; txlen "1490";
19	sraer114_mid	exon	64111364	64111473	0.0454757447411696	-	.	gene_id "sraer114_gene_50523"; transcript_id "sraer114_gene_50523_tx_11"; exon_id "19_64111364_64111473_-"; exonnum "7"; txlen "1586";
19	sraer114_mid	exon	64111364	64111473	0.0454757447411696	-	.	gene_id "sraer114_gene_50523"; transcript_id "sraer114_gene_50523_tx_12"; exon_id "19_64111364_64111473_-"; exonnum "6"; txlen "1476";
19	sraer114_mid	exon	64111364	64111473	0.0454757447411696	-	.	gene_id "sraer114_gene_50523"; transcript_id "sraer114_gene_50523_tx_13"; exon_id "19_64111364_64111473_-"; exonnum "7"; txlen "1752";
19	sraer114_mid	exon	64111364	64111473	0.0454757447411696	-	.	gene_id "sraer114_gene_50523"; transcript_id "sraer114_gene_50523_tx_14"; exon_id "19_64111364_64111473_-"; exonnum "7"; txlen "1572";
19	sraer114_mid	exon	64111364	64111473	0.0454757447411696	-	.	gene_id "sraer114_gene_50523"; transcript_id "sraer114_gene_50523_tx_15"; exon_id "19_64111364_64111473_-"; exonnum "8"; txlen "1848";
19	sraer114_mid	exon	64111364	64111473	0.0454757447411696	-	.	gene_id "sraer114_gene_50523"; transcript_id "sraer114_gene_50523_tx_16"; exon_id "19_64111364_64111473_-"; exonnum "8"; txlen "1834";
19	sraer114_mid	exon	64111364	64111473	0.0454757447411696	-	.	gene_id "sraer114_gene_50523"; transcript_id "sraer114_gene_50523_tx_17"; exon_id "19_64111364_64111473_-"; exonnum "7"; txlen "1738";
19	sraer114_mid	exon	64111364	64111473	0.0378765203286143	-	.	gene_id "sraer114_gene_50523"; transcript_id "sraer114_gene_50523_tx_18"; exon_id "19_64111364_64111473_-"; exonnum "6"; txlen "1888";
19	sraer114_mid	exon	64111364	64111473	0.036653774730382	-	.	gene_id "sraer114_gene_50523"; transcript_id "sraer114_gene_50523_tx_19"; exon_id "19_64111364_64111473_-"; exonnum "7"; txlen "1984";
19	sraer114_mid	exon	64111364	64111473	0.172959855561539	-	.	gene_id "sraer114_gene_50523"; transcript_id "sraer114_gene_50523_tx_2"; exon_id "19_64111364_64111473_-"; exonnum "7"; txlen "1339";
19	sraer114_mid	exon	64111364	64111473	0.0364272637915425	-	.	gene_id "sraer114_gene_50523"; transcript_id "sraer114_gene_50523_tx_20"; exon_id "19_64111364_64111473_-"; exonnum "6"; txlen "1966";
19	sraer114_mid	exon	64111364	64111473	0.0355787765592028	-	.	gene_id "sraer114_gene_50523"; transcript_id "sraer114_gene_50523_tx_21"; exon_id "19_64111364_64111473_-"; exonnum "5"; txlen "1870";
19	sraer114_mid	exon	64111364	64111473	0.0347101616462641	-	.	gene_id "sraer114_gene_50523"; transcript_id "sraer114_gene_50523_tx_22"; exon_id "19_64111364_64111473_-"; exonnum "9"; txlen "1800";
19	sraer114_mid	exon	64111364	64111473	0.0347101616462641	-	.	gene_id "sraer114_gene_50523"; transcript_id "sraer114_gene_50523_tx_23"; exon_id "19_64111364_64111473_-"; exonnum "9"; txlen "1786";
19	sraer114_mid	exon	64111364	64111473	0.0346158653999948	-	.	gene_id "sraer114_gene_50523"; transcript_id "sraer114_gene_50523_tx_24"; exon_id "19_64111364_64111473_-"; exonnum "6"; txlen "1874";
19	sraer114_mid	exon	64111364	64111473	0.0346158653999948	-	.	gene_id "sraer114_gene_50523"; transcript_id "sraer114_gene_50523_tx_25"; exon_id "19_64111364_64111473_-"; exonnum "7"; txlen "2150";
19	sraer114_mid	exon	64111364	64111473	0.0346158653999948	-	.	gene_id "sraer114_gene_50523"; transcript_id "sraer114_gene_50523_tx_26"; exon_id "19_64111364_64111473_-"; exonnum "7"; txlen "1970";
19	sraer114_mid	exon	64111364	64111473	0.0346158653999948	-	.	gene_id "sraer114_gene_50523"; transcript_id "sraer114_gene_50523_tx_27"; exon_id "19_64111364_64111473_-"; exonnum "8"; txlen "2246";
19	sraer114_mid	exon	64111364	64111473	0.0346158653999948	-	.	gene_id "sraer114_gene_50523"; transcript_id "sraer114_gene_50523_tx_28"; exon_id "19_64111364_64111473_-"; exonnum "8"; txlen "2232";
19	sraer114_mid	exon	64111364	64111473	0.0346158653999948	-	.	gene_id "sraer114_gene_50523"; transcript_id "sraer114_gene_50523_tx_29"; exon_id "19_64111364_64111473_-"; exonnum "7"; txlen "2136";
19	sraer114_mid	exon	64111364	64111473	0.108318293381974	-	.	gene_id "sraer114_gene_50523"; transcript_id "sraer114_gene_50523_tx_3"; exon_id "19_64111364_64111473_-"; exonnum "6"; txlen "1243";
19	sraer114_mid	exon	64111364	64111473	0.0303713914404811	-	.	gene_id "sraer114_gene_50523"; transcript_id "sraer114_gene_50523_tx_30"; exon_id "19_64111364_64111473_-"; exonnum "8"; txlen "1704";
19	sraer114_mid	exon	64111364	64111473	0.0303713914404811	-	.	gene_id "sraer114_gene_50523"; transcript_id "sraer114_gene_50523_tx_31"; exon_id "19_64111364_64111473_-"; exonnum "8"; txlen "1690";
19	sraer114_mid	exon	64111364	64111473	0.0264814913230001	-	.	gene_id "sraer114_gene_50523"; transcript_id "sraer114_gene_50523_tx_32"; exon_id "19_64111364_64111473_-"; exonnum "7"; txlen "2075";
19	sraer114_mid	exon	64111364	64111473	0.0260326212346981	-	.	gene_id "sraer114_gene_50523"; transcript_id "sraer114_gene_50523_tx_33"; exon_id "19_64111364_64111473_-"; exonnum "9"; txlen "1647";
19	sraer114_mid	exon	64111364	64111473	0.0260326212346981	-	.	gene_id "sraer114_gene_50523"; transcript_id "sraer114_gene_50523_tx_34"; exon_id "19_64111364_64111473_-"; exonnum "9"; txlen "1747";
19	sraer114_mid	exon	64111364	64111473	0.0260326212346981	-	.	gene_id "sraer114_gene_50523"; transcript_id "sraer114_gene_50523_tx_35"; exon_id "19_64111364_64111473_-"; exonnum "8"; txlen "1551";
19	sraer114_mid	exon	64111364	64111473	0.0260326212346981	-	.	gene_id "sraer114_gene_50523"; transcript_id "sraer114_gene_50523_tx_36"; exon_id "19_64111364_64111473_-"; exonnum "8"; txlen "1651";
19	sraer114_mid	exon	64111364	64111473	0.0260326212346981	-	.	gene_id "sraer114_gene_50523"; transcript_id "sraer114_gene_50523_tx_37"; exon_id "19_64111364_64111473_-"; exonnum "9"; txlen "1633";
19	sraer114_mid	exon	64111364	64111473	0.0260326212346981	-	.	gene_id "sraer114_gene_50523"; transcript_id "sraer114_gene_50523_tx_38"; exon_id "19_64111364_64111473_-"; exonnum "8"; txlen "1537";
19	sraer114_mid	exon	64111364	64111473	0.0260326212346981	-	.	gene_id "sraer114_gene_50523"; transcript_id "sraer114_gene_50523_tx_39"; exon_id "19_64111364_64111473_-"; exonnum "9"; txlen "1733";
19	sraer114_mid	exon	64111364	64111473	0.0768710469162396	-	.	gene_id "sraer114_gene_50523"; transcript_id "sraer114_gene_50523_tx_4"; exon_id "19_64111364_64111473_-"; exonnum "6"; txlen "1229";
19	sraer114_mid	exon	64111364	64111473	0.0260326212346981	-	.	gene_id "sraer114_gene_50523"; transcript_id "sraer114_gene_50523_tx_40"; exon_id "19_64111364_64111473_-"; exonnum "8"; txlen "1637";
19	sraer114_mid	exon	64111364	64111473	0.0257922134352902	-	.	gene_id "sraer114_gene_50523"; transcript_id "sraer114_gene_50523_tx_41"; exon_id "19_64111364_64111473_-"; exonnum "5"; txlen "1316";
19	sraer114_mid	exon	64111364	64111473	0.0257922134352902	-	.	gene_id "sraer114_gene_50523"; transcript_id "sraer114_gene_50523_tx_42"; exon_id "19_64111364_64111473_-"; exonnum "5"; txlen "1714";
19	sraer114_mid	exon	64111364	64111473	0.0257922134352902	-	.	gene_id "sraer114_gene_50523"; transcript_id "sraer114_gene_50523_tx_43"; exon_id "19_64111364_64111473_-"; exonnum "5"; txlen "1302";
19	sraer114_mid	exon	64111364	64111473	0.0257922134352902	-	.	gene_id "sraer114_gene_50523"; transcript_id "sraer114_gene_50523_tx_44"; exon_id "19_64111364_64111473_-"; exonnum "5"; txlen "1700";
19	sraer114_mid	exon	64111364	64111473	0.0257922134352902	-	.	gene_id "sraer114_gene_50523"; transcript_id "sraer114_gene_50523_tx_45"; exon_id "19_64111364_64111473_-"; exonnum "6"; txlen "1578";
19	sraer114_mid	exon	64111364	64111473	0.0257922134352902	-	.	gene_id "sraer114_gene_50523"; transcript_id "sraer114_gene_50523_tx_46"; exon_id "19_64111364_64111473_-"; exonnum "6"; txlen "1976";
19	sraer114_mid	exon	64111364	64111473	0.0257922134352902	-	.	gene_id "sraer114_gene_50523"; transcript_id "sraer114_gene_50523_tx_47"; exon_id "19_64111364_64111473_-"; exonnum "6"; txlen "1564";
19	sraer114_mid	exon	64111364	64111473	0.0257922134352902	-	.	gene_id "sraer114_gene_50523"; transcript_id "sraer114_gene_50523_tx_48"; exon_id "19_64111364_64111473_-"; exonnum "6"; txlen "1962";
19	sraer114_mid	exon	64111364	64111473	0.0173062080560789	-	.	gene_id "sraer114_gene_50523"; transcript_id "sraer114_gene_50523_tx_49"; exon_id "19_64111364_64111473_-"; exonnum "7"; txlen "2042";
19	sraer114_mid	exon	64111364	64111473	0.0768710469162396	-	.	gene_id "sraer114_gene_50523"; transcript_id "sraer114_gene_50523_tx_5"; exon_id "19_64111364_64111473_-"; exonnum "7"; txlen "1325";
19	sraer114_mid	exon	64111364	64111473	0.0152682987256917	-	.	gene_id "sraer114_gene_50523"; transcript_id "sraer114_gene_50523_tx_50"; exon_id "19_64111364_64111473_-"; exonnum "5"; txlen "1792";
19	sraer114_mid	exon	64111364	64111473	0.0152682987256917	-	.	gene_id "sraer114_gene_50523"; transcript_id "sraer114_gene_50523_tx_51"; exon_id "19_64111364_64111473_-"; exonnum "6"; txlen "1901";
19	sraer114_mid	exon	64111364	64111473	0.0152682987256917	-	.	gene_id "sraer114_gene_50523"; transcript_id "sraer114_gene_50523_tx_52"; exon_id "19_64111364_64111473_-"; exonnum "6"; txlen "1868";
19	sraer114_mid	exon	64111364	64111473	0.0115386217999983	-	.	gene_id "sraer114_gene_50523"; transcript_id "sraer114_gene_50523_tx_53"; exon_id "19_64111364_64111473_-"; exonnum "9"; txlen "2234";
19	sraer114_mid	exon	64111364	64111473	0.0115386217999983	-	.	gene_id "sraer114_gene_50523"; transcript_id "sraer114_gene_50523_tx_54"; exon_id "19_64111364_64111473_-"; exonnum "9"; txlen "2632";
19	sraer114_mid	exon	64111364	64111473	0.0115386217999983	-	.	gene_id "sraer114_gene_50523"; transcript_id "sraer114_gene_50523_tx_55"; exon_id "19_64111364_64111473_-"; exonnum "9"; txlen "2220";
19	sraer114_mid	exon	64111364	64111473	0.0115386217999983	-	.	gene_id "sraer114_gene_50523"; transcript_id "sraer114_gene_50523_tx_56"; exon_id "19_64111364_64111473_-"; exonnum "9"; txlen "2618";
19	sraer114_mid	exon	64111364	64111473	0.0115386217999983	-	.	gene_id "sraer114_gene_50523"; transcript_id "sraer114_gene_50523_tx_57"; exon_id "19_64111364_64111473_-"; exonnum "8"; txlen "2138";
19	sraer114_mid	exon	64111364	64111473	0.0115386217999983	-	.	gene_id "sraer114_gene_50523"; transcript_id "sraer114_gene_50523_tx_58"; exon_id "19_64111364_64111473_-"; exonnum "8"; txlen "2536";
19	sraer114_mid	exon	64111364	64111473	0.0594003544352761	-	.	gene_id "sraer114_gene_50523"; transcript_id "sraer114_gene_50523_tx_6"; exon_id "19_64111364_64111473_-"; exonnum "7"; txlen "1505";
19	sraer114_mid	exon	64111364	64111473	0.0594003544352761	-	.	gene_id "sraer114_gene_50523"; transcript_id "sraer114_gene_50523_tx_7"; exon_id "19_64111364_64111473_-"; exonnum "8"; txlen "1601";
19	sraer114_mid	exon	64111364	64111473	0.0594003544352761	-	.	gene_id "sraer114_gene_50523"; transcript_id "sraer114_gene_50523_tx_8"; exon_id "19_64111364_64111473_-"; exonnum "8"; txlen "1587";
19	sraer114_mid	exon	64111364	64111473	0.0594003544352761	-	.	gene_id "sraer114_gene_50523"; transcript_id "sraer114_gene_50523_tx_9"; exon_id "19_64111364_64111473_-"; exonnum "7"; txlen "1491";
19	sraer114_mid	exon	64111830	64112162	0.0260326212346981	-	.	gene_id "sraer114_gene_50523"; transcript_id "sraer114_gene_50523_tx_33"; exon_id "19_64111830_64112162_-"; exonnum "8"; txlen "1647";
19	sraer114_mid	exon	64111830	64112162	0.0260326212346981	-	.	gene_id "sraer114_gene_50523"; transcript_id "sraer114_gene_50523_tx_34"; exon_id "19_64111830_64112162_-"; exonnum "8"; txlen "1747";
19	sraer114_mid	exon	64111830	64112162	0.0260326212346981	-	.	gene_id "sraer114_gene_50523"; transcript_id "sraer114_gene_50523_tx_35"; exon_id "19_64111830_64112162_-"; exonnum "7"; txlen "1551";
19	sraer114_mid	exon	64111830	64112162	0.0260326212346981	-	.	gene_id "sraer114_gene_50523"; transcript_id "sraer114_gene_50523_tx_36"; exon_id "19_64111830_64112162_-"; exonnum "7"; txlen "1651";
19	sraer114_mid	exon	64111830	64112162	0.0260326212346981	-	.	gene_id "sraer114_gene_50523"; transcript_id "sraer114_gene_50523_tx_37"; exon_id "19_64111830_64112162_-"; exonnum "8"; txlen "1633";
19	sraer114_mid	exon	64111830	64112162	0.0260326212346981	-	.	gene_id "sraer114_gene_50523"; transcript_id "sraer114_gene_50523_tx_38"; exon_id "19_64111830_64112162_-"; exonnum "7"; txlen "1537";
19	sraer114_mid	exon	64111830	64112162	0.0260326212346981	-	.	gene_id "sraer114_gene_50523"; transcript_id "sraer114_gene_50523_tx_39"; exon_id "19_64111830_64112162_-"; exonnum "8"; txlen "1733";
19	sraer114_mid	exon	64111830	64112162	0.0260326212346981	-	.	gene_id "sraer114_gene_50523"; transcript_id "sraer114_gene_50523_tx_40"; exon_id "19_64111830_64112162_-"; exonnum "7"; txlen "1637";
19	sraer114_mid	exon	64111830	64112215	0.0347101616462641	-	.	gene_id "sraer114_gene_50523"; transcript_id "sraer114_gene_50523_tx_22"; exon_id "19_64111830_64112215_-"; exonnum "8"; txlen "1800";
19	sraer114_mid	exon	64111830	64112215	0.0347101616462641	-	.	gene_id "sraer114_gene_50523"; transcript_id "sraer114_gene_50523_tx_23"; exon_id "19_64111830_64112215_-"; exonnum "8"; txlen "1786";
19	sraer114_mid	exon	64111830	64112215	0.0303713914404811	-	.	gene_id "sraer114_gene_50523"; transcript_id "sraer114_gene_50523_tx_30"; exon_id "19_64111830_64112215_-"; exonnum "7"; txlen "1704";
19	sraer114_mid	exon	64111830	64112215	0.0303713914404811	-	.	gene_id "sraer114_gene_50523"; transcript_id "sraer114_gene_50523_tx_31"; exon_id "19_64111830_64112215_-"; exonnum "7"; txlen "1690";
19	sraer114_mid	exon	64111830	64112215	0.0115386217999983	-	.	gene_id "sraer114_gene_50523"; transcript_id "sraer114_gene_50523_tx_53"; exon_id "19_64111830_64112215_-"; exonnum "8"; txlen "2234";
19	sraer114_mid	exon	64111830	64112215	0.0115386217999983	-	.	gene_id "sraer114_gene_50523"; transcript_id "sraer114_gene_50523_tx_54"; exon_id "19_64111830_64112215_-"; exonnum "8"; txlen "2632";
19	sraer114_mid	exon	64111830	64112215	0.0115386217999983	-	.	gene_id "sraer114_gene_50523"; transcript_id "sraer114_gene_50523_tx_55"; exon_id "19_64111830_64112215_-"; exonnum "8"; txlen "2220";
19	sraer114_mid	exon	64111830	64112215	0.0115386217999983	-	.	gene_id "sraer114_gene_50523"; transcript_id "sraer114_gene_50523_tx_56"; exon_id "19_64111830_64112215_-"; exonnum "8"; txlen "2618";
19	sraer114_mid	exon	64111830	64112215	0.0115386217999983	-	.	gene_id "sraer114_gene_50523"; transcript_id "sraer114_gene_50523_tx_57"; exon_id "19_64111830_64112215_-"; exonnum "7"; txlen "2138";
19	sraer114_mid	exon	64111830	64112215	0.0115386217999983	-	.	gene_id "sraer114_gene_50523"; transcript_id "sraer114_gene_50523_tx_58"; exon_id "19_64111830_64112215_-"; exonnum "7"; txlen "2536";
19	sraer114_mid	exon	64114620	64114881	0.0454757447411696	-	.	gene_id "sraer114_gene_50523"; transcript_id "sraer114_gene_50523_tx_13"; exon_id "19_64114620_64114881_-"; exonnum "6"; txlen "1752";
19	sraer114_mid	exon	64114620	64114881	0.0454757447411696	-	.	gene_id "sraer114_gene_50523"; transcript_id "sraer114_gene_50523_tx_15"; exon_id "19_64114620_64114881_-"; exonnum "7"; txlen "1848";
19	sraer114_mid	exon	64114620	64114881	0.0454757447411696	-	.	gene_id "sraer114_gene_50523"; transcript_id "sraer114_gene_50523_tx_16"; exon_id "19_64114620_64114881_-"; exonnum "7"; txlen "1834";
19	sraer114_mid	exon	64114620	64114881	0.0454757447411696	-	.	gene_id "sraer114_gene_50523"; transcript_id "sraer114_gene_50523_tx_17"; exon_id "19_64114620_64114881_-"; exonnum "6"; txlen "1738";
19	sraer114_mid	exon	64114620	64114881	0.0347101616462641	-	.	gene_id "sraer114_gene_50523"; transcript_id "sraer114_gene_50523_tx_22"; exon_id "19_64114620_64114881_-"; exonnum "7"; txlen "1800";
19	sraer114_mid	exon	64114620	64114881	0.0347101616462641	-	.	gene_id "sraer114_gene_50523"; transcript_id "sraer114_gene_50523_tx_23"; exon_id "19_64114620_64114881_-"; exonnum "7"; txlen "1786";
19	sraer114_mid	exon	64114620	64114881	0.0346158653999948	-	.	gene_id "sraer114_gene_50523"; transcript_id "sraer114_gene_50523_tx_25"; exon_id "19_64114620_64114881_-"; exonnum "6"; txlen "2150";
19	sraer114_mid	exon	64114620	64114881	0.0346158653999948	-	.	gene_id "sraer114_gene_50523"; transcript_id "sraer114_gene_50523_tx_27"; exon_id "19_64114620_64114881_-"; exonnum "7"; txlen "2246";
19	sraer114_mid	exon	64114620	64114881	0.0346158653999948	-	.	gene_id "sraer114_gene_50523"; transcript_id "sraer114_gene_50523_tx_28"; exon_id "19_64114620_64114881_-"; exonnum "7"; txlen "2232";
19	sraer114_mid	exon	64114620	64114881	0.0346158653999948	-	.	gene_id "sraer114_gene_50523"; transcript_id "sraer114_gene_50523_tx_29"; exon_id "19_64114620_64114881_-"; exonnum "6"; txlen "2136";
19	sraer114_mid	exon	64114620	64114881	0.0303713914404811	-	.	gene_id "sraer114_gene_50523"; transcript_id "sraer114_gene_50523_tx_30"; exon_id "19_64114620_64114881_-"; exonnum "6"; txlen "1704";
19	sraer114_mid	exon	64114620	64114881	0.0303713914404811	-	.	gene_id "sraer114_gene_50523"; transcript_id "sraer114_gene_50523_tx_31"; exon_id "19_64114620_64114881_-"; exonnum "6"; txlen "1690";
19	sraer114_mid	exon	64114620	64114881	0.0260326212346981	-	.	gene_id "sraer114_gene_50523"; transcript_id "sraer114_gene_50523_tx_33"; exon_id "19_64114620_64114881_-"; exonnum "7"; txlen "1647";
19	sraer114_mid	exon	64114620	64114881	0.0260326212346981	-	.	gene_id "sraer114_gene_50523"; transcript_id "sraer114_gene_50523_tx_34"; exon_id "19_64114620_64114881_-"; exonnum "7"; txlen "1747";
19	sraer114_mid	exon	64114620	64114881	0.0260326212346981	-	.	gene_id "sraer114_gene_50523"; transcript_id "sraer114_gene_50523_tx_35"; exon_id "19_64114620_64114881_-"; exonnum "6"; txlen "1551";
19	sraer114_mid	exon	64114620	64114881	0.0260326212346981	-	.	gene_id "sraer114_gene_50523"; transcript_id "sraer114_gene_50523_tx_36"; exon_id "19_64114620_64114881_-"; exonnum "6"; txlen "1651";
19	sraer114_mid	exon	64114620	64114881	0.0260326212346981	-	.	gene_id "sraer114_gene_50523"; transcript_id "sraer114_gene_50523_tx_37"; exon_id "19_64114620_64114881_-"; exonnum "7"; txlen "1633";
19	sraer114_mid	exon	64114620	64114881	0.0260326212346981	-	.	gene_id "sraer114_gene_50523"; transcript_id "sraer114_gene_50523_tx_38"; exon_id "19_64114620_64114881_-"; exonnum "6"; txlen "1537";
19	sraer114_mid	exon	64114620	64114881	0.0260326212346981	-	.	gene_id "sraer114_gene_50523"; transcript_id "sraer114_gene_50523_tx_39"; exon_id "19_64114620_64114881_-"; exonnum "7"; txlen "1733";
19	sraer114_mid	exon	64114620	64114881	0.0260326212346981	-	.	gene_id "sraer114_gene_50523"; transcript_id "sraer114_gene_50523_tx_40"; exon_id "19_64114620_64114881_-"; exonnum "6"; txlen "1637";
19	sraer114_mid	exon	64114620	64114881	0.0257922134352902	-	.	gene_id "sraer114_gene_50523"; transcript_id "sraer114_gene_50523_tx_45"; exon_id "19_64114620_64114881_-"; exonnum "5"; txlen "1578";
19	sraer114_mid	exon	64114620	64114881	0.0257922134352902	-	.	gene_id "sraer114_gene_50523"; transcript_id "sraer114_gene_50523_tx_46"; exon_id "19_64114620_64114881_-"; exonnum "5"; txlen "1976";
19	sraer114_mid	exon	64114620	64114881	0.0257922134352902	-	.	gene_id "sraer114_gene_50523"; transcript_id "sraer114_gene_50523_tx_47"; exon_id "19_64114620_64114881_-"; exonnum "5"; txlen "1564";
19	sraer114_mid	exon	64114620	64114881	0.0257922134352902	-	.	gene_id "sraer114_gene_50523"; transcript_id "sraer114_gene_50523_tx_48"; exon_id "19_64114620_64114881_-"; exonnum "5"; txlen "1962";
19	sraer114_mid	exon	64114620	64114881	0.0115386217999983	-	.	gene_id "sraer114_gene_50523"; transcript_id "sraer114_gene_50523_tx_53"; exon_id "19_64114620_64114881_-"; exonnum "7"; txlen "2234";
19	sraer114_mid	exon	64114620	64114881	0.0115386217999983	-	.	gene_id "sraer114_gene_50523"; transcript_id "sraer114_gene_50523_tx_54"; exon_id "19_64114620_64114881_-"; exonnum "7"; txlen "2632";
19	sraer114_mid	exon	64114620	64114881	0.0115386217999983	-	.	gene_id "sraer114_gene_50523"; transcript_id "sraer114_gene_50523_tx_55"; exon_id "19_64114620_64114881_-"; exonnum "7"; txlen "2220";
19	sraer114_mid	exon	64114620	64114881	0.0115386217999983	-	.	gene_id "sraer114_gene_50523"; transcript_id "sraer114_gene_50523_tx_56"; exon_id "19_64114620_64114881_-"; exonnum "7"; txlen "2618";
19	sraer114_mid	exon	64114620	64114881	0.0115386217999983	-	.	gene_id "sraer114_gene_50523"; transcript_id "sraer114_gene_50523_tx_57"; exon_id "19_64114620_64114881_-"; exonnum "6"; txlen "2138";
19	sraer114_mid	exon	64114620	64114881	0.0115386217999983	-	.	gene_id "sraer114_gene_50523"; transcript_id "sraer114_gene_50523_tx_58"; exon_id "19_64114620_64114881_-"; exonnum "6"; txlen "2536";
19	sraer114_mid	exon	64114620	64114881	0.0594003544352761	-	.	gene_id "sraer114_gene_50523"; transcript_id "sraer114_gene_50523_tx_6"; exon_id "19_64114620_64114881_-"; exonnum "6"; txlen "1505";
19	sraer114_mid	exon	64114620	64114881	0.0594003544352761	-	.	gene_id "sraer114_gene_50523"; transcript_id "sraer114_gene_50523_tx_7"; exon_id "19_64114620_64114881_-"; exonnum "7"; txlen "1601";
19	sraer114_mid	exon	64114620	64114881	0.0594003544352761	-	.	gene_id "sraer114_gene_50523"; transcript_id "sraer114_gene_50523_tx_8"; exon_id "19_64114620_64114881_-"; exonnum "7"; txlen "1587";
19	sraer114_mid	exon	64114620	64114881	0.0594003544352761	-	.	gene_id "sraer114_gene_50523"; transcript_id "sraer114_gene_50523_tx_9"; exon_id "19_64114620_64114881_-"; exonnum "6"; txlen "1491";
19	sraer114_mid	exon	64117052	64117213	0.0454757447411696	-	.	gene_id "sraer114_gene_50523"; transcript_id "sraer114_gene_50523_tx_10"; exon_id "19_64117052_64117213_-"; exonnum "5"; txlen "1490";
19	sraer114_mid	exon	64117052	64117213	0.0454757447411696	-	.	gene_id "sraer114_gene_50523"; transcript_id "sraer114_gene_50523_tx_11"; exon_id "19_64117052_64117213_-"; exonnum "6"; txlen "1586";
19	sraer114_mid	exon	64117052	64117213	0.0454757447411696	-	.	gene_id "sraer114_gene_50523"; transcript_id "sraer114_gene_50523_tx_12"; exon_id "19_64117052_64117213_-"; exonnum "5"; txlen "1476";
19	sraer114_mid	exon	64117052	64117213	0.0454757447411696	-	.	gene_id "sraer114_gene_50523"; transcript_id "sraer114_gene_50523_tx_13"; exon_id "19_64117052_64117213_-"; exonnum "5"; txlen "1752";
19	sraer114_mid	exon	64117052	64117213	0.0454757447411696	-	.	gene_id "sraer114_gene_50523"; transcript_id "sraer114_gene_50523_tx_14"; exon_id "19_64117052_64117213_-"; exonnum "6"; txlen "1572";
19	sraer114_mid	exon	64117052	64117213	0.0454757447411696	-	.	gene_id "sraer114_gene_50523"; transcript_id "sraer114_gene_50523_tx_15"; exon_id "19_64117052_64117213_-"; exonnum "6"; txlen "1848";
19	sraer114_mid	exon	64117052	64117213	0.0454757447411696	-	.	gene_id "sraer114_gene_50523"; transcript_id "sraer114_gene_50523_tx_16"; exon_id "19_64117052_64117213_-"; exonnum "6"; txlen "1834";
19	sraer114_mid	exon	64117052	64117213	0.0454757447411696	-	.	gene_id "sraer114_gene_50523"; transcript_id "sraer114_gene_50523_tx_17"; exon_id "19_64117052_64117213_-"; exonnum "5"; txlen "1738";
19	sraer114_mid	exon	64117052	64117213	0.0378765203286143	-	.	gene_id "sraer114_gene_50523"; transcript_id "sraer114_gene_50523_tx_18"; exon_id "19_64117052_64117213_-"; exonnum "5"; txlen "1888";
19	sraer114_mid	exon	64117052	64117213	0.036653774730382	-	.	gene_id "sraer114_gene_50523"; transcript_id "sraer114_gene_50523_tx_19"; exon_id "19_64117052_64117213_-"; exonnum "6"; txlen "1984";
19	sraer114_mid	exon	64117052	64117213	0.172959855561539	-	.	gene_id "sraer114_gene_50523"; transcript_id "sraer114_gene_50523_tx_2"; exon_id "19_64117052_64117213_-"; exonnum "6"; txlen "1339";
19	sraer114_mid	exon	64117052	64117213	0.0364272637915425	-	.	gene_id "sraer114_gene_50523"; transcript_id "sraer114_gene_50523_tx_20"; exon_id "19_64117052_64117213_-"; exonnum "5"; txlen "1966";
19	sraer114_mid	exon	64117052	64117213	0.0355787765592028	-	.	gene_id "sraer114_gene_50523"; transcript_id "sraer114_gene_50523_tx_21"; exon_id "19_64117052_64117213_-"; exonnum "4"; txlen "1870";
19	sraer114_mid	exon	64117052	64117213	0.0347101616462641	-	.	gene_id "sraer114_gene_50523"; transcript_id "sraer114_gene_50523_tx_22"; exon_id "19_64117052_64117213_-"; exonnum "6"; txlen "1800";
19	sraer114_mid	exon	64117052	64117213	0.0347101616462641	-	.	gene_id "sraer114_gene_50523"; transcript_id "sraer114_gene_50523_tx_23"; exon_id "19_64117052_64117213_-"; exonnum "6"; txlen "1786";
19	sraer114_mid	exon	64117052	64117213	0.0346158653999948	-	.	gene_id "sraer114_gene_50523"; transcript_id "sraer114_gene_50523_tx_24"; exon_id "19_64117052_64117213_-"; exonnum "5"; txlen "1874";
19	sraer114_mid	exon	64117052	64117213	0.0346158653999948	-	.	gene_id "sraer114_gene_50523"; transcript_id "sraer114_gene_50523_tx_25"; exon_id "19_64117052_64117213_-"; exonnum "5"; txlen "2150";
19	sraer114_mid	exon	64117052	64117213	0.0346158653999948	-	.	gene_id "sraer114_gene_50523"; transcript_id "sraer114_gene_50523_tx_26"; exon_id "19_64117052_64117213_-"; exonnum "6"; txlen "1970";
19	sraer114_mid	exon	64117052	64117213	0.0346158653999948	-	.	gene_id "sraer114_gene_50523"; transcript_id "sraer114_gene_50523_tx_27"; exon_id "19_64117052_64117213_-"; exonnum "6"; txlen "2246";
19	sraer114_mid	exon	64117052	64117213	0.0346158653999948	-	.	gene_id "sraer114_gene_50523"; transcript_id "sraer114_gene_50523_tx_28"; exon_id "19_64117052_64117213_-"; exonnum "6"; txlen "2232";
19	sraer114_mid	exon	64117052	64117213	0.0346158653999948	-	.	gene_id "sraer114_gene_50523"; transcript_id "sraer114_gene_50523_tx_29"; exon_id "19_64117052_64117213_-"; exonnum "5"; txlen "2136";
19	sraer114_mid	exon	64117052	64117213	0.108318293381974	-	.	gene_id "sraer114_gene_50523"; transcript_id "sraer114_gene_50523_tx_3"; exon_id "19_64117052_64117213_-"; exonnum "5"; txlen "1243";
19	sraer114_mid	exon	64117052	64117213	0.0303713914404811	-	.	gene_id "sraer114_gene_50523"; transcript_id "sraer114_gene_50523_tx_30"; exon_id "19_64117052_64117213_-"; exonnum "5"; txlen "1704";
19	sraer114_mid	exon	64117052	64117213	0.0303713914404811	-	.	gene_id "sraer114_gene_50523"; transcript_id "sraer114_gene_50523_tx_31"; exon_id "19_64117052_64117213_-"; exonnum "5"; txlen "1690";
19	sraer114_mid	exon	64117052	64117213	0.0264814913230001	-	.	gene_id "sraer114_gene_50523"; transcript_id "sraer114_gene_50523_tx_32"; exon_id "19_64117052_64117213_-"; exonnum "6"; txlen "2075";
19	sraer114_mid	exon	64117052	64117213	0.0260326212346981	-	.	gene_id "sraer114_gene_50523"; transcript_id "sraer114_gene_50523_tx_33"; exon_id "19_64117052_64117213_-"; exonnum "6"; txlen "1647";
19	sraer114_mid	exon	64117052	64117213	0.0260326212346981	-	.	gene_id "sraer114_gene_50523"; transcript_id "sraer114_gene_50523_tx_34"; exon_id "19_64117052_64117213_-"; exonnum "6"; txlen "1747";
19	sraer114_mid	exon	64117052	64117213	0.0260326212346981	-	.	gene_id "sraer114_gene_50523"; transcript_id "sraer114_gene_50523_tx_35"; exon_id "19_64117052_64117213_-"; exonnum "5"; txlen "1551";
19	sraer114_mid	exon	64117052	64117213	0.0260326212346981	-	.	gene_id "sraer114_gene_50523"; transcript_id "sraer114_gene_50523_tx_36"; exon_id "19_64117052_64117213_-"; exonnum "5"; txlen "1651";
19	sraer114_mid	exon	64117052	64117213	0.0260326212346981	-	.	gene_id "sraer114_gene_50523"; transcript_id "sraer114_gene_50523_tx_37"; exon_id "19_64117052_64117213_-"; exonnum "6"; txlen "1633";
19	sraer114_mid	exon	64117052	64117213	0.0260326212346981	-	.	gene_id "sraer114_gene_50523"; transcript_id "sraer114_gene_50523_tx_38"; exon_id "19_64117052_64117213_-"; exonnum "5"; txlen "1537";
19	sraer114_mid	exon	64117052	64117213	0.0260326212346981	-	.	gene_id "sraer114_gene_50523"; transcript_id "sraer114_gene_50523_tx_39"; exon_id "19_64117052_64117213_-"; exonnum "6"; txlen "1733";
19	sraer114_mid	exon	64117052	64117213	0.0768710469162396	-	.	gene_id "sraer114_gene_50523"; transcript_id "sraer114_gene_50523_tx_4"; exon_id "19_64117052_64117213_-"; exonnum "5"; txlen "1229";
19	sraer114_mid	exon	64117052	64117213	0.0260326212346981	-	.	gene_id "sraer114_gene_50523"; transcript_id "sraer114_gene_50523_tx_40"; exon_id "19_64117052_64117213_-"; exonnum "5"; txlen "1637";
19	sraer114_mid	exon	64117052	64117213	0.0257922134352902	-	.	gene_id "sraer114_gene_50523"; transcript_id "sraer114_gene_50523_tx_41"; exon_id "19_64117052_64117213_-"; exonnum "4"; txlen "1316";
19	sraer114_mid	exon	64117052	64117213	0.0257922134352902	-	.	gene_id "sraer114_gene_50523"; transcript_id "sraer114_gene_50523_tx_42"; exon_id "19_64117052_64117213_-"; exonnum "4"; txlen "1714";
19	sraer114_mid	exon	64117052	64117213	0.0257922134352902	-	.	gene_id "sraer114_gene_50523"; transcript_id "sraer114_gene_50523_tx_43"; exon_id "19_64117052_64117213_-"; exonnum "4"; txlen "1302";
19	sraer114_mid	exon	64117052	64117213	0.0257922134352902	-	.	gene_id "sraer114_gene_50523"; transcript_id "sraer114_gene_50523_tx_44"; exon_id "19_64117052_64117213_-"; exonnum "4"; txlen "1700";
19	sraer114_mid	exon	64117052	64117213	0.0257922134352902	-	.	gene_id "sraer114_gene_50523"; transcript_id "sraer114_gene_50523_tx_45"; exon_id "19_64117052_64117213_-"; exonnum "4"; txlen "1578";
19	sraer114_mid	exon	64117052	64117213	0.0257922134352902	-	.	gene_id "sraer114_gene_50523"; transcript_id "sraer114_gene_50523_tx_46"; exon_id "19_64117052_64117213_-"; exonnum "4"; txlen "1976";
19	sraer114_mid	exon	64117052	64117213	0.0257922134352902	-	.	gene_id "sraer114_gene_50523"; transcript_id "sraer114_gene_50523_tx_47"; exon_id "19_64117052_64117213_-"; exonnum "4"; txlen "1564";
19	sraer114_mid	exon	64117052	64117213	0.0257922134352902	-	.	gene_id "sraer114_gene_50523"; transcript_id "sraer114_gene_50523_tx_48"; exon_id "19_64117052_64117213_-"; exonnum "4"; txlen "1962";
19	sraer114_mid	exon	64117052	64117213	0.0173062080560789	-	.	gene_id "sraer114_gene_50523"; transcript_id "sraer114_gene_50523_tx_49"; exon_id "19_64117052_64117213_-"; exonnum "6"; txlen "2042";
19	sraer114_mid	exon	64117052	64117213	0.0768710469162396	-	.	gene_id "sraer114_gene_50523"; transcript_id "sraer114_gene_50523_tx_5"; exon_id "19_64117052_64117213_-"; exonnum "6"; txlen "1325";
19	sraer114_mid	exon	64117052	64117213	0.0152682987256917	-	.	gene_id "sraer114_gene_50523"; transcript_id "sraer114_gene_50523_tx_50"; exon_id "19_64117052_64117213_-"; exonnum "4"; txlen "1792";
19	sraer114_mid	exon	64117052	64117213	0.0152682987256917	-	.	gene_id "sraer114_gene_50523"; transcript_id "sraer114_gene_50523_tx_51"; exon_id "19_64117052_64117213_-"; exonnum "5"; txlen "1901";
19	sraer114_mid	exon	64117052	64117213	0.0152682987256917	-	.	gene_id "sraer114_gene_50523"; transcript_id "sraer114_gene_50523_tx_52"; exon_id "19_64117052_64117213_-"; exonnum "5"; txlen "1868";
19	sraer114_mid	exon	64117052	64117213	0.0115386217999983	-	.	gene_id "sraer114_gene_50523"; transcript_id "sraer114_gene_50523_tx_53"; exon_id "19_64117052_64117213_-"; exonnum "6"; txlen "2234";
19	sraer114_mid	exon	64117052	64117213	0.0115386217999983	-	.	gene_id "sraer114_gene_50523"; transcript_id "sraer114_gene_50523_tx_54"; exon_id "19_64117052_64117213_-"; exonnum "6"; txlen "2632";
19	sraer114_mid	exon	64117052	64117213	0.0115386217999983	-	.	gene_id "sraer114_gene_50523"; transcript_id "sraer114_gene_50523_tx_55"; exon_id "19_64117052_64117213_-"; exonnum "6"; txlen "2220";
19	sraer114_mid	exon	64117052	64117213	0.0115386217999983	-	.	gene_id "sraer114_gene_50523"; transcript_id "sraer114_gene_50523_tx_56"; exon_id "19_64117052_64117213_-"; exonnum "6"; txlen "2618";
19	sraer114_mid	exon	64117052	64117213	0.0115386217999983	-	.	gene_id "sraer114_gene_50523"; transcript_id "sraer114_gene_50523_tx_57"; exon_id "19_64117052_64117213_-"; exonnum "5"; txlen "2138";
19	sraer114_mid	exon	64117052	64117213	0.0115386217999983	-	.	gene_id "sraer114_gene_50523"; transcript_id "sraer114_gene_50523_tx_58"; exon_id "19_64117052_64117213_-"; exonnum "5"; txlen "2536";
19	sraer114_mid	exon	64117052	64117213	0.0594003544352761	-	.	gene_id "sraer114_gene_50523"; transcript_id "sraer114_gene_50523_tx_6"; exon_id "19_64117052_64117213_-"; exonnum "5"; txlen "1505";
19	sraer114_mid	exon	64117052	64117213	0.0594003544352761	-	.	gene_id "sraer114_gene_50523"; transcript_id "sraer114_gene_50523_tx_7"; exon_id "19_64117052_64117213_-"; exonnum "6"; txlen "1601";
19	sraer114_mid	exon	64117052	64117213	0.0594003544352761	-	.	gene_id "sraer114_gene_50523"; transcript_id "sraer114_gene_50523_tx_8"; exon_id "19_64117052_64117213_-"; exonnum "6"; txlen "1587";
19	sraer114_mid	exon	64117052	64117213	0.0594003544352761	-	.	gene_id "sraer114_gene_50523"; transcript_id "sraer114_gene_50523_tx_9"; exon_id "19_64117052_64117213_-"; exonnum "5"; txlen "1491";
19	sraer114_mid	exon	64118674	64118821	0.0454757447411696	-	.	gene_id "sraer114_gene_50523"; transcript_id "sraer114_gene_50523_tx_10"; exon_id "19_64118674_64118821_-"; exonnum "4"; txlen "1490";
19	sraer114_mid	exon	64118674	64118821	0.0454757447411696	-	.	gene_id "sraer114_gene_50523"; transcript_id "sraer114_gene_50523_tx_11"; exon_id "19_64118674_64118821_-"; exonnum "5"; txlen "1586";
19	sraer114_mid	exon	64118674	64118821	0.0454757447411696	-	.	gene_id "sraer114_gene_50523"; transcript_id "sraer114_gene_50523_tx_12"; exon_id "19_64118674_64118821_-"; exonnum "4"; txlen "1476";
19	sraer114_mid	exon	64118674	64118821	0.0454757447411696	-	.	gene_id "sraer114_gene_50523"; transcript_id "sraer114_gene_50523_tx_13"; exon_id "19_64118674_64118821_-"; exonnum "4"; txlen "1752";
19	sraer114_mid	exon	64118674	64118821	0.0454757447411696	-	.	gene_id "sraer114_gene_50523"; transcript_id "sraer114_gene_50523_tx_14"; exon_id "19_64118674_64118821_-"; exonnum "5"; txlen "1572";
19	sraer114_mid	exon	64118674	64118821	0.0454757447411696	-	.	gene_id "sraer114_gene_50523"; transcript_id "sraer114_gene_50523_tx_15"; exon_id "19_64118674_64118821_-"; exonnum "5"; txlen "1848";
19	sraer114_mid	exon	64118674	64118821	0.0454757447411696	-	.	gene_id "sraer114_gene_50523"; transcript_id "sraer114_gene_50523_tx_16"; exon_id "19_64118674_64118821_-"; exonnum "5"; txlen "1834";
19	sraer114_mid	exon	64118674	64118821	0.0454757447411696	-	.	gene_id "sraer114_gene_50523"; transcript_id "sraer114_gene_50523_tx_17"; exon_id "19_64118674_64118821_-"; exonnum "4"; txlen "1738";
19	sraer114_mid	exon	64118674	64118821	0.0378765203286143	-	.	gene_id "sraer114_gene_50523"; transcript_id "sraer114_gene_50523_tx_18"; exon_id "19_64118674_64118821_-"; exonnum "4"; txlen "1888";
19	sraer114_mid	exon	64118674	64118821	0.036653774730382	-	.	gene_id "sraer114_gene_50523"; transcript_id "sraer114_gene_50523_tx_19"; exon_id "19_64118674_64118821_-"; exonnum "5"; txlen "1984";
19	sraer114_mid	exon	64118674	64118821	0.172959855561539	-	.	gene_id "sraer114_gene_50523"; transcript_id "sraer114_gene_50523_tx_2"; exon_id "19_64118674_64118821_-"; exonnum "5"; txlen "1339";
19	sraer114_mid	exon	64118674	64118821	0.0364272637915425	-	.	gene_id "sraer114_gene_50523"; transcript_id "sraer114_gene_50523_tx_20"; exon_id "19_64118674_64118821_-"; exonnum "4"; txlen "1966";
19	sraer114_mid	exon	64118674	64118821	0.0355787765592028	-	.	gene_id "sraer114_gene_50523"; transcript_id "sraer114_gene_50523_tx_21"; exon_id "19_64118674_64118821_-"; exonnum "3"; txlen "1870";
19	sraer114_mid	exon	64118674	64118821	0.0347101616462641	-	.	gene_id "sraer114_gene_50523"; transcript_id "sraer114_gene_50523_tx_22"; exon_id "19_64118674_64118821_-"; exonnum "5"; txlen "1800";
19	sraer114_mid	exon	64118674	64118821	0.0347101616462641	-	.	gene_id "sraer114_gene_50523"; transcript_id "sraer114_gene_50523_tx_23"; exon_id "19_64118674_64118821_-"; exonnum "5"; txlen "1786";
19	sraer114_mid	exon	64118674	64118821	0.0346158653999948	-	.	gene_id "sraer114_gene_50523"; transcript_id "sraer114_gene_50523_tx_24"; exon_id "19_64118674_64118821_-"; exonnum "4"; txlen "1874";
19	sraer114_mid	exon	64118674	64118821	0.0346158653999948	-	.	gene_id "sraer114_gene_50523"; transcript_id "sraer114_gene_50523_tx_25"; exon_id "19_64118674_64118821_-"; exonnum "4"; txlen "2150";
19	sraer114_mid	exon	64118674	64118821	0.0346158653999948	-	.	gene_id "sraer114_gene_50523"; transcript_id "sraer114_gene_50523_tx_26"; exon_id "19_64118674_64118821_-"; exonnum "5"; txlen "1970";
19	sraer114_mid	exon	64118674	64118821	0.0346158653999948	-	.	gene_id "sraer114_gene_50523"; transcript_id "sraer114_gene_50523_tx_27"; exon_id "19_64118674_64118821_-"; exonnum "5"; txlen "2246";
19	sraer114_mid	exon	64118674	64118821	0.0346158653999948	-	.	gene_id "sraer114_gene_50523"; transcript_id "sraer114_gene_50523_tx_28"; exon_id "19_64118674_64118821_-"; exonnum "5"; txlen "2232";
19	sraer114_mid	exon	64118674	64118821	0.0346158653999948	-	.	gene_id "sraer114_gene_50523"; transcript_id "sraer114_gene_50523_tx_29"; exon_id "19_64118674_64118821_-"; exonnum "4"; txlen "2136";
19	sraer114_mid	exon	64118674	64118821	0.108318293381974	-	.	gene_id "sraer114_gene_50523"; transcript_id "sraer114_gene_50523_tx_3"; exon_id "19_64118674_64118821_-"; exonnum "4"; txlen "1243";
19	sraer114_mid	exon	64118674	64118821	0.0303713914404811	-	.	gene_id "sraer114_gene_50523"; transcript_id "sraer114_gene_50523_tx_30"; exon_id "19_64118674_64118821_-"; exonnum "4"; txlen "1704";
19	sraer114_mid	exon	64118674	64118821	0.0303713914404811	-	.	gene_id "sraer114_gene_50523"; transcript_id "sraer114_gene_50523_tx_31"; exon_id "19_64118674_64118821_-"; exonnum "4"; txlen "1690";
19	sraer114_mid	exon	64118674	64118821	0.0264814913230001	-	.	gene_id "sraer114_gene_50523"; transcript_id "sraer114_gene_50523_tx_32"; exon_id "19_64118674_64118821_-"; exonnum "5"; txlen "2075";
19	sraer114_mid	exon	64118674	64118821	0.0260326212346981	-	.	gene_id "sraer114_gene_50523"; transcript_id "sraer114_gene_50523_tx_33"; exon_id "19_64118674_64118821_-"; exonnum "5"; txlen "1647";
19	sraer114_mid	exon	64118674	64118821	0.0260326212346981	-	.	gene_id "sraer114_gene_50523"; transcript_id "sraer114_gene_50523_tx_34"; exon_id "19_64118674_64118821_-"; exonnum "5"; txlen "1747";
19	sraer114_mid	exon	64118674	64118821	0.0260326212346981	-	.	gene_id "sraer114_gene_50523"; transcript_id "sraer114_gene_50523_tx_35"; exon_id "19_64118674_64118821_-"; exonnum "4"; txlen "1551";
19	sraer114_mid	exon	64118674	64118821	0.0260326212346981	-	.	gene_id "sraer114_gene_50523"; transcript_id "sraer114_gene_50523_tx_36"; exon_id "19_64118674_64118821_-"; exonnum "4"; txlen "1651";
19	sraer114_mid	exon	64118674	64118821	0.0260326212346981	-	.	gene_id "sraer114_gene_50523"; transcript_id "sraer114_gene_50523_tx_37"; exon_id "19_64118674_64118821_-"; exonnum "5"; txlen "1633";
19	sraer114_mid	exon	64118674	64118821	0.0260326212346981	-	.	gene_id "sraer114_gene_50523"; transcript_id "sraer114_gene_50523_tx_38"; exon_id "19_64118674_64118821_-"; exonnum "4"; txlen "1537";
19	sraer114_mid	exon	64118674	64118821	0.0260326212346981	-	.	gene_id "sraer114_gene_50523"; transcript_id "sraer114_gene_50523_tx_39"; exon_id "19_64118674_64118821_-"; exonnum "5"; txlen "1733";
19	sraer114_mid	exon	64118674	64118821	0.0768710469162396	-	.	gene_id "sraer114_gene_50523"; transcript_id "sraer114_gene_50523_tx_4"; exon_id "19_64118674_64118821_-"; exonnum "4"; txlen "1229";
19	sraer114_mid	exon	64118674	64118821	0.0260326212346981	-	.	gene_id "sraer114_gene_50523"; transcript_id "sraer114_gene_50523_tx_40"; exon_id "19_64118674_64118821_-"; exonnum "4"; txlen "1637";
19	sraer114_mid	exon	64118674	64118821	0.0257922134352902	-	.	gene_id "sraer114_gene_50523"; transcript_id "sraer114_gene_50523_tx_41"; exon_id "19_64118674_64118821_-"; exonnum "3"; txlen "1316";
19	sraer114_mid	exon	64118674	64118821	0.0257922134352902	-	.	gene_id "sraer114_gene_50523"; transcript_id "sraer114_gene_50523_tx_42"; exon_id "19_64118674_64118821_-"; exonnum "3"; txlen "1714";
19	sraer114_mid	exon	64118674	64118821	0.0257922134352902	-	.	gene_id "sraer114_gene_50523"; transcript_id "sraer114_gene_50523_tx_43"; exon_id "19_64118674_64118821_-"; exonnum "3"; txlen "1302";
19	sraer114_mid	exon	64118674	64118821	0.0257922134352902	-	.	gene_id "sraer114_gene_50523"; transcript_id "sraer114_gene_50523_tx_44"; exon_id "19_64118674_64118821_-"; exonnum "3"; txlen "1700";
19	sraer114_mid	exon	64118674	64118821	0.0257922134352902	-	.	gene_id "sraer114_gene_50523"; transcript_id "sraer114_gene_50523_tx_45"; exon_id "19_64118674_64118821_-"; exonnum "3"; txlen "1578";
19	sraer114_mid	exon	64118674	64118821	0.0257922134352902	-	.	gene_id "sraer114_gene_50523"; transcript_id "sraer114_gene_50523_tx_46"; exon_id "19_64118674_64118821_-"; exonnum "3"; txlen "1976";
19	sraer114_mid	exon	64118674	64118821	0.0257922134352902	-	.	gene_id "sraer114_gene_50523"; transcript_id "sraer114_gene_50523_tx_47"; exon_id "19_64118674_64118821_-"; exonnum "3"; txlen "1564";
19	sraer114_mid	exon	64118674	64118821	0.0257922134352902	-	.	gene_id "sraer114_gene_50523"; transcript_id "sraer114_gene_50523_tx_48"; exon_id "19_64118674_64118821_-"; exonnum "3"; txlen "1962";
19	sraer114_mid	exon	64118674	64118821	0.0173062080560789	-	.	gene_id "sraer114_gene_50523"; transcript_id "sraer114_gene_50523_tx_49"; exon_id "19_64118674_64118821_-"; exonnum "5"; txlen "2042";
19	sraer114_mid	exon	64118674	64118821	0.0768710469162396	-	.	gene_id "sraer114_gene_50523"; transcript_id "sraer114_gene_50523_tx_5"; exon_id "19_64118674_64118821_-"; exonnum "5"; txlen "1325";
19	sraer114_mid	exon	64118674	64118821	0.0152682987256917	-	.	gene_id "sraer114_gene_50523"; transcript_id "sraer114_gene_50523_tx_50"; exon_id "19_64118674_64118821_-"; exonnum "3"; txlen "1792";
19	sraer114_mid	exon	64118674	64118821	0.0152682987256917	-	.	gene_id "sraer114_gene_50523"; transcript_id "sraer114_gene_50523_tx_51"; exon_id "19_64118674_64118821_-"; exonnum "4"; txlen "1901";
19	sraer114_mid	exon	64118674	64118821	0.0152682987256917	-	.	gene_id "sraer114_gene_50523"; transcript_id "sraer114_gene_50523_tx_52"; exon_id "19_64118674_64118821_-"; exonnum "4"; txlen "1868";
19	sraer114_mid	exon	64118674	64118821	0.0115386217999983	-	.	gene_id "sraer114_gene_50523"; transcript_id "sraer114_gene_50523_tx_53"; exon_id "19_64118674_64118821_-"; exonnum "5"; txlen "2234";
19	sraer114_mid	exon	64118674	64118821	0.0115386217999983	-	.	gene_id "sraer114_gene_50523"; transcript_id "sraer114_gene_50523_tx_54"; exon_id "19_64118674_64118821_-"; exonnum "5"; txlen "2632";
19	sraer114_mid	exon	64118674	64118821	0.0115386217999983	-	.	gene_id "sraer114_gene_50523"; transcript_id "sraer114_gene_50523_tx_55"; exon_id "19_64118674_64118821_-"; exonnum "5"; txlen "2220";
19	sraer114_mid	exon	64118674	64118821	0.0115386217999983	-	.	gene_id "sraer114_gene_50523"; transcript_id "sraer114_gene_50523_tx_56"; exon_id "19_64118674_64118821_-"; exonnum "5"; txlen "2618";
19	sraer114_mid	exon	64118674	64118821	0.0115386217999983	-	.	gene_id "sraer114_gene_50523"; transcript_id "sraer114_gene_50523_tx_57"; exon_id "19_64118674_64118821_-"; exonnum "4"; txlen "2138";
19	sraer114_mid	exon	64118674	64118821	0.0115386217999983	-	.	gene_id "sraer114_gene_50523"; transcript_id "sraer114_gene_50523_tx_58"; exon_id "19_64118674_64118821_-"; exonnum "4"; txlen "2536";
19	sraer114_mid	exon	64118674	64118821	0.0594003544352761	-	.	gene_id "sraer114_gene_50523"; transcript_id "sraer114_gene_50523_tx_6"; exon_id "19_64118674_64118821_-"; exonnum "4"; txlen "1505";
19	sraer114_mid	exon	64118674	64118821	0.0594003544352761	-	.	gene_id "sraer114_gene_50523"; transcript_id "sraer114_gene_50523_tx_7"; exon_id "19_64118674_64118821_-"; exonnum "5"; txlen "1601";
19	sraer114_mid	exon	64118674	64118821	0.0594003544352761	-	.	gene_id "sraer114_gene_50523"; transcript_id "sraer114_gene_50523_tx_8"; exon_id "19_64118674_64118821_-"; exonnum "5"; txlen "1587";
19	sraer114_mid	exon	64118674	64118821	0.0594003544352761	-	.	gene_id "sraer114_gene_50523"; transcript_id "sraer114_gene_50523_tx_9"; exon_id "19_64118674_64118821_-"; exonnum "4"; txlen "1491";
19	sraer114_mid	exon	64119561	64119734	0.0454757447411696	-	.	gene_id "sraer114_gene_50523"; transcript_id "sraer114_gene_50523_tx_10"; exon_id "19_64119561_64119734_-"; exonnum "3"; txlen "1490";
19	sraer114_mid	exon	64119561	64119734	0.0454757447411696	-	.	gene_id "sraer114_gene_50523"; transcript_id "sraer114_gene_50523_tx_11"; exon_id "19_64119561_64119734_-"; exonnum "4"; txlen "1586";
19	sraer114_mid	exon	64119561	64119734	0.0454757447411696	-	.	gene_id "sraer114_gene_50523"; transcript_id "sraer114_gene_50523_tx_12"; exon_id "19_64119561_64119734_-"; exonnum "3"; txlen "1476";
19	sraer114_mid	exon	64119561	64119734	0.0454757447411696	-	.	gene_id "sraer114_gene_50523"; transcript_id "sraer114_gene_50523_tx_13"; exon_id "19_64119561_64119734_-"; exonnum "3"; txlen "1752";
19	sraer114_mid	exon	64119561	64119734	0.0454757447411696	-	.	gene_id "sraer114_gene_50523"; transcript_id "sraer114_gene_50523_tx_14"; exon_id "19_64119561_64119734_-"; exonnum "4"; txlen "1572";
19	sraer114_mid	exon	64119561	64119734	0.0454757447411696	-	.	gene_id "sraer114_gene_50523"; transcript_id "sraer114_gene_50523_tx_15"; exon_id "19_64119561_64119734_-"; exonnum "4"; txlen "1848";
19	sraer114_mid	exon	64119561	64119734	0.0454757447411696	-	.	gene_id "sraer114_gene_50523"; transcript_id "sraer114_gene_50523_tx_16"; exon_id "19_64119561_64119734_-"; exonnum "4"; txlen "1834";
19	sraer114_mid	exon	64119561	64119734	0.0454757447411696	-	.	gene_id "sraer114_gene_50523"; transcript_id "sraer114_gene_50523_tx_17"; exon_id "19_64119561_64119734_-"; exonnum "3"; txlen "1738";
19	sraer114_mid	exon	64119561	64119734	0.0378765203286143	-	.	gene_id "sraer114_gene_50523"; transcript_id "sraer114_gene_50523_tx_18"; exon_id "19_64119561_64119734_-"; exonnum "3"; txlen "1888";
19	sraer114_mid	exon	64119561	64119734	0.036653774730382	-	.	gene_id "sraer114_gene_50523"; transcript_id "sraer114_gene_50523_tx_19"; exon_id "19_64119561_64119734_-"; exonnum "4"; txlen "1984";
19	sraer114_mid	exon	64119561	64119734	0.172959855561539	-	.	gene_id "sraer114_gene_50523"; transcript_id "sraer114_gene_50523_tx_2"; exon_id "19_64119561_64119734_-"; exonnum "4"; txlen "1339";
19	sraer114_mid	exon	64119561	64119734	0.0364272637915425	-	.	gene_id "sraer114_gene_50523"; transcript_id "sraer114_gene_50523_tx_20"; exon_id "19_64119561_64119734_-"; exonnum "3"; txlen "1966";
19	sraer114_mid	exon	64119561	64119734	0.0355787765592028	-	.	gene_id "sraer114_gene_50523"; transcript_id "sraer114_gene_50523_tx_21"; exon_id "19_64119561_64119734_-"; exonnum "2"; txlen "1870";
19	sraer114_mid	exon	64119561	64119734	0.0347101616462641	-	.	gene_id "sraer114_gene_50523"; transcript_id "sraer114_gene_50523_tx_22"; exon_id "19_64119561_64119734_-"; exonnum "4"; txlen "1800";
19	sraer114_mid	exon	64119561	64119734	0.0347101616462641	-	.	gene_id "sraer114_gene_50523"; transcript_id "sraer114_gene_50523_tx_23"; exon_id "19_64119561_64119734_-"; exonnum "4"; txlen "1786";
19	sraer114_mid	exon	64119561	64119734	0.0346158653999948	-	.	gene_id "sraer114_gene_50523"; transcript_id "sraer114_gene_50523_tx_24"; exon_id "19_64119561_64119734_-"; exonnum "3"; txlen "1874";
19	sraer114_mid	exon	64119561	64119734	0.0346158653999948	-	.	gene_id "sraer114_gene_50523"; transcript_id "sraer114_gene_50523_tx_25"; exon_id "19_64119561_64119734_-"; exonnum "3"; txlen "2150";
19	sraer114_mid	exon	64119561	64119734	0.0346158653999948	-	.	gene_id "sraer114_gene_50523"; transcript_id "sraer114_gene_50523_tx_26"; exon_id "19_64119561_64119734_-"; exonnum "4"; txlen "1970";
19	sraer114_mid	exon	64119561	64119734	0.0346158653999948	-	.	gene_id "sraer114_gene_50523"; transcript_id "sraer114_gene_50523_tx_27"; exon_id "19_64119561_64119734_-"; exonnum "4"; txlen "2246";
19	sraer114_mid	exon	64119561	64119734	0.0346158653999948	-	.	gene_id "sraer114_gene_50523"; transcript_id "sraer114_gene_50523_tx_28"; exon_id "19_64119561_64119734_-"; exonnum "4"; txlen "2232";
19	sraer114_mid	exon	64119561	64119734	0.0346158653999948	-	.	gene_id "sraer114_gene_50523"; transcript_id "sraer114_gene_50523_tx_29"; exon_id "19_64119561_64119734_-"; exonnum "3"; txlen "2136";
19	sraer114_mid	exon	64119561	64119734	0.108318293381974	-	.	gene_id "sraer114_gene_50523"; transcript_id "sraer114_gene_50523_tx_3"; exon_id "19_64119561_64119734_-"; exonnum "3"; txlen "1243";
19	sraer114_mid	exon	64119561	64119734	0.0303713914404811	-	.	gene_id "sraer114_gene_50523"; transcript_id "sraer114_gene_50523_tx_30"; exon_id "19_64119561_64119734_-"; exonnum "3"; txlen "1704";
19	sraer114_mid	exon	64119561	64119734	0.0303713914404811	-	.	gene_id "sraer114_gene_50523"; transcript_id "sraer114_gene_50523_tx_31"; exon_id "19_64119561_64119734_-"; exonnum "3"; txlen "1690";
19	sraer114_mid	exon	64119561	64119734	0.0264814913230001	-	.	gene_id "sraer114_gene_50523"; transcript_id "sraer114_gene_50523_tx_32"; exon_id "19_64119561_64119734_-"; exonnum "4"; txlen "2075";
19	sraer114_mid	exon	64119561	64119734	0.0260326212346981	-	.	gene_id "sraer114_gene_50523"; transcript_id "sraer114_gene_50523_tx_33"; exon_id "19_64119561_64119734_-"; exonnum "4"; txlen "1647";
19	sraer114_mid	exon	64119561	64119734	0.0260326212346981	-	.	gene_id "sraer114_gene_50523"; transcript_id "sraer114_gene_50523_tx_34"; exon_id "19_64119561_64119734_-"; exonnum "4"; txlen "1747";
19	sraer114_mid	exon	64119561	64119734	0.0260326212346981	-	.	gene_id "sraer114_gene_50523"; transcript_id "sraer114_gene_50523_tx_35"; exon_id "19_64119561_64119734_-"; exonnum "3"; txlen "1551";
19	sraer114_mid	exon	64119561	64119734	0.0260326212346981	-	.	gene_id "sraer114_gene_50523"; transcript_id "sraer114_gene_50523_tx_36"; exon_id "19_64119561_64119734_-"; exonnum "3"; txlen "1651";
19	sraer114_mid	exon	64119561	64119734	0.0260326212346981	-	.	gene_id "sraer114_gene_50523"; transcript_id "sraer114_gene_50523_tx_37"; exon_id "19_64119561_64119734_-"; exonnum "4"; txlen "1633";
19	sraer114_mid	exon	64119561	64119734	0.0260326212346981	-	.	gene_id "sraer114_gene_50523"; transcript_id "sraer114_gene_50523_tx_38"; exon_id "19_64119561_64119734_-"; exonnum "3"; txlen "1537";
19	sraer114_mid	exon	64119561	64119734	0.0260326212346981	-	.	gene_id "sraer114_gene_50523"; transcript_id "sraer114_gene_50523_tx_39"; exon_id "19_64119561_64119734_-"; exonnum "4"; txlen "1733";
19	sraer114_mid	exon	64119561	64119734	0.0768710469162396	-	.	gene_id "sraer114_gene_50523"; transcript_id "sraer114_gene_50523_tx_4"; exon_id "19_64119561_64119734_-"; exonnum "3"; txlen "1229";
19	sraer114_mid	exon	64119561	64119734	0.0260326212346981	-	.	gene_id "sraer114_gene_50523"; transcript_id "sraer114_gene_50523_tx_40"; exon_id "19_64119561_64119734_-"; exonnum "3"; txlen "1637";
19	sraer114_mid	exon	64119561	64119734	0.0173062080560789	-	.	gene_id "sraer114_gene_50523"; transcript_id "sraer114_gene_50523_tx_49"; exon_id "19_64119561_64119734_-"; exonnum "4"; txlen "2042";
19	sraer114_mid	exon	64119561	64119734	0.0768710469162396	-	.	gene_id "sraer114_gene_50523"; transcript_id "sraer114_gene_50523_tx_5"; exon_id "19_64119561_64119734_-"; exonnum "4"; txlen "1325";
19	sraer114_mid	exon	64119561	64119734	0.0115386217999983	-	.	gene_id "sraer114_gene_50523"; transcript_id "sraer114_gene_50523_tx_53"; exon_id "19_64119561_64119734_-"; exonnum "4"; txlen "2234";
19	sraer114_mid	exon	64119561	64119734	0.0115386217999983	-	.	gene_id "sraer114_gene_50523"; transcript_id "sraer114_gene_50523_tx_54"; exon_id "19_64119561_64119734_-"; exonnum "4"; txlen "2632";
19	sraer114_mid	exon	64119561	64119734	0.0115386217999983	-	.	gene_id "sraer114_gene_50523"; transcript_id "sraer114_gene_50523_tx_55"; exon_id "19_64119561_64119734_-"; exonnum "4"; txlen "2220";
19	sraer114_mid	exon	64119561	64119734	0.0115386217999983	-	.	gene_id "sraer114_gene_50523"; transcript_id "sraer114_gene_50523_tx_56"; exon_id "19_64119561_64119734_-"; exonnum "4"; txlen "2618";
19	sraer114_mid	exon	64119561	64119734	0.0115386217999983	-	.	gene_id "sraer114_gene_50523"; transcript_id "sraer114_gene_50523_tx_57"; exon_id "19_64119561_64119734_-"; exonnum "3"; txlen "2138";
19	sraer114_mid	exon	64119561	64119734	0.0115386217999983	-	.	gene_id "sraer114_gene_50523"; transcript_id "sraer114_gene_50523_tx_58"; exon_id "19_64119561_64119734_-"; exonnum "3"; txlen "2536";
19	sraer114_mid	exon	64119561	64119734	0.0594003544352761	-	.	gene_id "sraer114_gene_50523"; transcript_id "sraer114_gene_50523_tx_6"; exon_id "19_64119561_64119734_-"; exonnum "3"; txlen "1505";
19	sraer114_mid	exon	64119561	64119734	0.0594003544352761	-	.	gene_id "sraer114_gene_50523"; transcript_id "sraer114_gene_50523_tx_7"; exon_id "19_64119561_64119734_-"; exonnum "4"; txlen "1601";
19	sraer114_mid	exon	64119561	64119734	0.0594003544352761	-	.	gene_id "sraer114_gene_50523"; transcript_id "sraer114_gene_50523_tx_8"; exon_id "19_64119561_64119734_-"; exonnum "4"; txlen "1587";
19	sraer114_mid	exon	64119561	64119734	0.0594003544352761	-	.	gene_id "sraer114_gene_50523"; transcript_id "sraer114_gene_50523_tx_9"; exon_id "19_64119561_64119734_-"; exonnum "3"; txlen "1491";
19	sraer114_mid	exon	64121562	64121657	0.0454757447411696	-	.	gene_id "sraer114_gene_50523"; transcript_id "sraer114_gene_50523_tx_11"; exon_id "19_64121562_64121657_-"; exonnum "3"; txlen "1586";
19	sraer114_mid	exon	64121562	64121657	0.0454757447411696	-	.	gene_id "sraer114_gene_50523"; transcript_id "sraer114_gene_50523_tx_14"; exon_id "19_64121562_64121657_-"; exonnum "3"; txlen "1572";
19	sraer114_mid	exon	64121562	64121657	0.0454757447411696	-	.	gene_id "sraer114_gene_50523"; transcript_id "sraer114_gene_50523_tx_15"; exon_id "19_64121562_64121657_-"; exonnum "3"; txlen "1848";
19	sraer114_mid	exon	64121562	64121657	0.0454757447411696	-	.	gene_id "sraer114_gene_50523"; transcript_id "sraer114_gene_50523_tx_16"; exon_id "19_64121562_64121657_-"; exonnum "3"; txlen "1834";
19	sraer114_mid	exon	64121562	64121657	0.036653774730382	-	.	gene_id "sraer114_gene_50523"; transcript_id "sraer114_gene_50523_tx_19"; exon_id "19_64121562_64121657_-"; exonnum "3"; txlen "1984";
19	sraer114_mid	exon	64121562	64121657	0.172959855561539	-	.	gene_id "sraer114_gene_50523"; transcript_id "sraer114_gene_50523_tx_2"; exon_id "19_64121562_64121657_-"; exonnum "3"; txlen "1339";
19	sraer114_mid	exon	64121562	64121657	0.0364272637915425	-	.	gene_id "sraer114_gene_50523"; transcript_id "sraer114_gene_50523_tx_20"; exon_id "19_64121562_64121657_-"; exonnum "2"; txlen "1966";
19	sraer114_mid	exon	64121562	64121657	0.0347101616462641	-	.	gene_id "sraer114_gene_50523"; transcript_id "sraer114_gene_50523_tx_22"; exon_id "19_64121562_64121657_-"; exonnum "3"; txlen "1800";
19	sraer114_mid	exon	64121562	64121657	0.0347101616462641	-	.	gene_id "sraer114_gene_50523"; transcript_id "sraer114_gene_50523_tx_23"; exon_id "19_64121562_64121657_-"; exonnum "3"; txlen "1786";
19	sraer114_mid	exon	64121562	64121657	0.0346158653999948	-	.	gene_id "sraer114_gene_50523"; transcript_id "sraer114_gene_50523_tx_26"; exon_id "19_64121562_64121657_-"; exonnum "3"; txlen "1970";
19	sraer114_mid	exon	64121562	64121657	0.0346158653999948	-	.	gene_id "sraer114_gene_50523"; transcript_id "sraer114_gene_50523_tx_27"; exon_id "19_64121562_64121657_-"; exonnum "3"; txlen "2246";
19	sraer114_mid	exon	64121562	64121657	0.0346158653999948	-	.	gene_id "sraer114_gene_50523"; transcript_id "sraer114_gene_50523_tx_28"; exon_id "19_64121562_64121657_-"; exonnum "3"; txlen "2232";
19	sraer114_mid	exon	64121562	64121657	0.0264814913230001	-	.	gene_id "sraer114_gene_50523"; transcript_id "sraer114_gene_50523_tx_32"; exon_id "19_64121562_64121657_-"; exonnum "3"; txlen "2075";
19	sraer114_mid	exon	64121562	64121657	0.0260326212346981	-	.	gene_id "sraer114_gene_50523"; transcript_id "sraer114_gene_50523_tx_33"; exon_id "19_64121562_64121657_-"; exonnum "3"; txlen "1647";
19	sraer114_mid	exon	64121562	64121657	0.0260326212346981	-	.	gene_id "sraer114_gene_50523"; transcript_id "sraer114_gene_50523_tx_34"; exon_id "19_64121562_64121657_-"; exonnum "3"; txlen "1747";
19	sraer114_mid	exon	64121562	64121657	0.0260326212346981	-	.	gene_id "sraer114_gene_50523"; transcript_id "sraer114_gene_50523_tx_37"; exon_id "19_64121562_64121657_-"; exonnum "3"; txlen "1633";
19	sraer114_mid	exon	64121562	64121657	0.0260326212346981	-	.	gene_id "sraer114_gene_50523"; transcript_id "sraer114_gene_50523_tx_39"; exon_id "19_64121562_64121657_-"; exonnum "3"; txlen "1733";
19	sraer114_mid	exon	64121562	64121657	0.0173062080560789	-	.	gene_id "sraer114_gene_50523"; transcript_id "sraer114_gene_50523_tx_49"; exon_id "19_64121562_64121657_-"; exonnum "3"; txlen "2042";
19	sraer114_mid	exon	64121562	64121657	0.0768710469162396	-	.	gene_id "sraer114_gene_50523"; transcript_id "sraer114_gene_50523_tx_5"; exon_id "19_64121562_64121657_-"; exonnum "3"; txlen "1325";
19	sraer114_mid	exon	64121562	64121657	0.0152682987256917	-	.	gene_id "sraer114_gene_50523"; transcript_id "sraer114_gene_50523_tx_50"; exon_id "19_64121562_64121657_-"; exonnum "2"; txlen "1792";
19	sraer114_mid	exon	64121562	64121657	0.0152682987256917	-	.	gene_id "sraer114_gene_50523"; transcript_id "sraer114_gene_50523_tx_51"; exon_id "19_64121562_64121657_-"; exonnum "3"; txlen "1901";
19	sraer114_mid	exon	64121562	64121657	0.0152682987256917	-	.	gene_id "sraer114_gene_50523"; transcript_id "sraer114_gene_50523_tx_52"; exon_id "19_64121562_64121657_-"; exonnum "3"; txlen "1868";
19	sraer114_mid	exon	64121562	64121657	0.0115386217999983	-	.	gene_id "sraer114_gene_50523"; transcript_id "sraer114_gene_50523_tx_53"; exon_id "19_64121562_64121657_-"; exonnum "3"; txlen "2234";
19	sraer114_mid	exon	64121562	64121657	0.0115386217999983	-	.	gene_id "sraer114_gene_50523"; transcript_id "sraer114_gene_50523_tx_54"; exon_id "19_64121562_64121657_-"; exonnum "3"; txlen "2632";
19	sraer114_mid	exon	64121562	64121657	0.0115386217999983	-	.	gene_id "sraer114_gene_50523"; transcript_id "sraer114_gene_50523_tx_55"; exon_id "19_64121562_64121657_-"; exonnum "3"; txlen "2220";
19	sraer114_mid	exon	64121562	64121657	0.0115386217999983	-	.	gene_id "sraer114_gene_50523"; transcript_id "sraer114_gene_50523_tx_56"; exon_id "19_64121562_64121657_-"; exonnum "3"; txlen "2618";
19	sraer114_mid	exon	64121562	64121657	0.0594003544352761	-	.	gene_id "sraer114_gene_50523"; transcript_id "sraer114_gene_50523_tx_7"; exon_id "19_64121562_64121657_-"; exonnum "3"; txlen "1601";
19	sraer114_mid	exon	64121562	64121657	0.0594003544352761	-	.	gene_id "sraer114_gene_50523"; transcript_id "sraer114_gene_50523_tx_8"; exon_id "19_64121562_64121657_-"; exonnum "3"; txlen "1587";
19	sraer114_mid	exon	64122214	64122289	0.0173062080560789	-	.	gene_id "sraer114_gene_50523"; transcript_id "sraer114_gene_50523_tx_49"; exon_id "19_64122214_64122289_-"; exonnum "2"; txlen "2042";
19	sraer114_mid	exon	64122214	64122289	0.0152682987256917	-	.	gene_id "sraer114_gene_50523"; transcript_id "sraer114_gene_50523_tx_52"; exon_id "19_64122214_64122289_-"; exonnum "2"; txlen "1868";
19	sraer114_mid	exon	64122214	64122322	0.0264814913230001	-	.	gene_id "sraer114_gene_50523"; transcript_id "sraer114_gene_50523_tx_32"; exon_id "19_64122214_64122322_-"; exonnum "2"; txlen "2075";
19	sraer114_mid	exon	64122214	64122322	0.0152682987256917	-	.	gene_id "sraer114_gene_50523"; transcript_id "sraer114_gene_50523_tx_51"; exon_id "19_64122214_64122322_-"; exonnum "2"; txlen "1901";
19	sraer114_mid	exon	64122686	64123029	0.172959855561539	-	.	gene_id "sraer114_gene_50523"; transcript_id "sraer114_gene_50523_tx_2"; exon_id "19_64122686_64123029_-"; exonnum "2"; txlen "1339";
19	sraer114_mid	exon	64122686	64123029	0.0364272637915425	-	.	gene_id "sraer114_gene_50523"; transcript_id "sraer114_gene_50523_tx_20"; exon_id "19_64122686_64123029_-"; exonnum "1"; txlen "1966";
19	sraer114_mid	exon	64122686	64123029	0.0355787765592028	-	.	gene_id "sraer114_gene_50523"; transcript_id "sraer114_gene_50523_tx_21"; exon_id "19_64122686_64123029_-"; exonnum "1"; txlen "1870";
19	sraer114_mid	exon	64122686	64123029	0.0347101616462641	-	.	gene_id "sraer114_gene_50523"; transcript_id "sraer114_gene_50523_tx_22"; exon_id "19_64122686_64123029_-"; exonnum "2"; txlen "1800";
19	sraer114_mid	exon	64122686	64123029	0.0347101616462641	-	.	gene_id "sraer114_gene_50523"; transcript_id "sraer114_gene_50523_tx_23"; exon_id "19_64122686_64123029_-"; exonnum "2"; txlen "1786";
19	sraer114_mid	exon	64122686	64123029	0.108318293381974	-	.	gene_id "sraer114_gene_50523"; transcript_id "sraer114_gene_50523_tx_3"; exon_id "19_64122686_64123029_-"; exonnum "2"; txlen "1243";
19	sraer114_mid	exon	64122686	64123029	0.0303713914404811	-	.	gene_id "sraer114_gene_50523"; transcript_id "sraer114_gene_50523_tx_30"; exon_id "19_64122686_64123029_-"; exonnum "2"; txlen "1704";
19	sraer114_mid	exon	64122686	64123029	0.0303713914404811	-	.	gene_id "sraer114_gene_50523"; transcript_id "sraer114_gene_50523_tx_31"; exon_id "19_64122686_64123029_-"; exonnum "2"; txlen "1690";
19	sraer114_mid	exon	64122686	64123029	0.0264814913230001	-	.	gene_id "sraer114_gene_50523"; transcript_id "sraer114_gene_50523_tx_32"; exon_id "19_64122686_64123029_-"; exonnum "1"; txlen "2075";
19	sraer114_mid	exon	64122686	64123029	0.0260326212346981	-	.	gene_id "sraer114_gene_50523"; transcript_id "sraer114_gene_50523_tx_34"; exon_id "19_64122686_64123029_-"; exonnum "2"; txlen "1747";
19	sraer114_mid	exon	64122686	64123029	0.0260326212346981	-	.	gene_id "sraer114_gene_50523"; transcript_id "sraer114_gene_50523_tx_36"; exon_id "19_64122686_64123029_-"; exonnum "2"; txlen "1651";
19	sraer114_mid	exon	64122686	64123029	0.0260326212346981	-	.	gene_id "sraer114_gene_50523"; transcript_id "sraer114_gene_50523_tx_39"; exon_id "19_64122686_64123029_-"; exonnum "2"; txlen "1733";
19	sraer114_mid	exon	64122686	64123029	0.0768710469162396	-	.	gene_id "sraer114_gene_50523"; transcript_id "sraer114_gene_50523_tx_4"; exon_id "19_64122686_64123029_-"; exonnum "2"; txlen "1229";
19	sraer114_mid	exon	64122686	64123029	0.0260326212346981	-	.	gene_id "sraer114_gene_50523"; transcript_id "sraer114_gene_50523_tx_40"; exon_id "19_64122686_64123029_-"; exonnum "2"; txlen "1637";
19	sraer114_mid	exon	64122686	64123029	0.0173062080560789	-	.	gene_id "sraer114_gene_50523"; transcript_id "sraer114_gene_50523_tx_49"; exon_id "19_64122686_64123029_-"; exonnum "1"; txlen "2042";
19	sraer114_mid	exon	64122686	64123029	0.0768710469162396	-	.	gene_id "sraer114_gene_50523"; transcript_id "sraer114_gene_50523_tx_5"; exon_id "19_64122686_64123029_-"; exonnum "2"; txlen "1325";
19	sraer114_mid	exon	64122686	64123029	0.0152682987256917	-	.	gene_id "sraer114_gene_50523"; transcript_id "sraer114_gene_50523_tx_50"; exon_id "19_64122686_64123029_-"; exonnum "1"; txlen "1792";
19	sraer114_mid	exon	64122686	64123029	0.0152682987256917	-	.	gene_id "sraer114_gene_50523"; transcript_id "sraer114_gene_50523_tx_51"; exon_id "19_64122686_64123029_-"; exonnum "1"; txlen "1901";
19	sraer114_mid	exon	64122686	64123029	0.0152682987256917	-	.	gene_id "sraer114_gene_50523"; transcript_id "sraer114_gene_50523_tx_52"; exon_id "19_64122686_64123029_-"; exonnum "1"; txlen "1868";
19	sraer114_mid	exon	64122686	64123029	0.0594003544352761	-	.	gene_id "sraer114_gene_50523"; transcript_id "sraer114_gene_50523_tx_6"; exon_id "19_64122686_64123029_-"; exonnum "2"; txlen "1505";
19	sraer114_mid	exon	64122686	64123029	0.0594003544352761	-	.	gene_id "sraer114_gene_50523"; transcript_id "sraer114_gene_50523_tx_7"; exon_id "19_64122686_64123029_-"; exonnum "2"; txlen "1601";
19	sraer114_mid	exon	64122686	64123029	0.0594003544352761	-	.	gene_id "sraer114_gene_50523"; transcript_id "sraer114_gene_50523_tx_8"; exon_id "19_64122686_64123029_-"; exonnum "2"; txlen "1587";
19	sraer114_mid	exon	64122686	64123029	0.0594003544352761	-	.	gene_id "sraer114_gene_50523"; transcript_id "sraer114_gene_50523_tx_9"; exon_id "19_64122686_64123029_-"; exonnum "2"; txlen "1491";
19	sraer114_mid	exon	64122786	64123029	0.0454757447411696	-	.	gene_id "sraer114_gene_50523"; transcript_id "sraer114_gene_50523_tx_10"; exon_id "19_64122786_64123029_-"; exonnum "2"; txlen "1490";
19	sraer114_mid	exon	64122786	64123029	0.0454757447411696	-	.	gene_id "sraer114_gene_50523"; transcript_id "sraer114_gene_50523_tx_11"; exon_id "19_64122786_64123029_-"; exonnum "2"; txlen "1586";
19	sraer114_mid	exon	64122786	64123029	0.0454757447411696	-	.	gene_id "sraer114_gene_50523"; transcript_id "sraer114_gene_50523_tx_12"; exon_id "19_64122786_64123029_-"; exonnum "2"; txlen "1476";
19	sraer114_mid	exon	64122786	64123029	0.0454757447411696	-	.	gene_id "sraer114_gene_50523"; transcript_id "sraer114_gene_50523_tx_13"; exon_id "19_64122786_64123029_-"; exonnum "2"; txlen "1752";
19	sraer114_mid	exon	64122786	64123029	0.0454757447411696	-	.	gene_id "sraer114_gene_50523"; transcript_id "sraer114_gene_50523_tx_14"; exon_id "19_64122786_64123029_-"; exonnum "2"; txlen "1572";
19	sraer114_mid	exon	64122786	64123029	0.0454757447411696	-	.	gene_id "sraer114_gene_50523"; transcript_id "sraer114_gene_50523_tx_15"; exon_id "19_64122786_64123029_-"; exonnum "2"; txlen "1848";
19	sraer114_mid	exon	64122786	64123029	0.0454757447411696	-	.	gene_id "sraer114_gene_50523"; transcript_id "sraer114_gene_50523_tx_16"; exon_id "19_64122786_64123029_-"; exonnum "2"; txlen "1834";
19	sraer114_mid	exon	64122786	64123029	0.0454757447411696	-	.	gene_id "sraer114_gene_50523"; transcript_id "sraer114_gene_50523_tx_17"; exon_id "19_64122786_64123029_-"; exonnum "2"; txlen "1738";
19	sraer114_mid	exon	64122786	64123029	0.0378765203286143	-	.	gene_id "sraer114_gene_50523"; transcript_id "sraer114_gene_50523_tx_18"; exon_id "19_64122786_64123029_-"; exonnum "2"; txlen "1888";
19	sraer114_mid	exon	64122786	64123029	0.036653774730382	-	.	gene_id "sraer114_gene_50523"; transcript_id "sraer114_gene_50523_tx_19"; exon_id "19_64122786_64123029_-"; exonnum "2"; txlen "1984";
19	sraer114_mid	exon	64122786	64123029	0.0346158653999948	-	.	gene_id "sraer114_gene_50523"; transcript_id "sraer114_gene_50523_tx_24"; exon_id "19_64122786_64123029_-"; exonnum "2"; txlen "1874";
19	sraer114_mid	exon	64122786	64123029	0.0346158653999948	-	.	gene_id "sraer114_gene_50523"; transcript_id "sraer114_gene_50523_tx_25"; exon_id "19_64122786_64123029_-"; exonnum "2"; txlen "2150";
19	sraer114_mid	exon	64122786	64123029	0.0346158653999948	-	.	gene_id "sraer114_gene_50523"; transcript_id "sraer114_gene_50523_tx_26"; exon_id "19_64122786_64123029_-"; exonnum "2"; txlen "1970";
19	sraer114_mid	exon	64122786	64123029	0.0346158653999948	-	.	gene_id "sraer114_gene_50523"; transcript_id "sraer114_gene_50523_tx_27"; exon_id "19_64122786_64123029_-"; exonnum "2"; txlen "2246";
19	sraer114_mid	exon	64122786	64123029	0.0346158653999948	-	.	gene_id "sraer114_gene_50523"; transcript_id "sraer114_gene_50523_tx_28"; exon_id "19_64122786_64123029_-"; exonnum "2"; txlen "2232";
19	sraer114_mid	exon	64122786	64123029	0.0346158653999948	-	.	gene_id "sraer114_gene_50523"; transcript_id "sraer114_gene_50523_tx_29"; exon_id "19_64122786_64123029_-"; exonnum "2"; txlen "2136";
19	sraer114_mid	exon	64122786	64123029	0.0260326212346981	-	.	gene_id "sraer114_gene_50523"; transcript_id "sraer114_gene_50523_tx_33"; exon_id "19_64122786_64123029_-"; exonnum "2"; txlen "1647";
19	sraer114_mid	exon	64122786	64123029	0.0260326212346981	-	.	gene_id "sraer114_gene_50523"; transcript_id "sraer114_gene_50523_tx_35"; exon_id "19_64122786_64123029_-"; exonnum "2"; txlen "1551";
19	sraer114_mid	exon	64122786	64123029	0.0260326212346981	-	.	gene_id "sraer114_gene_50523"; transcript_id "sraer114_gene_50523_tx_37"; exon_id "19_64122786_64123029_-"; exonnum "2"; txlen "1633";
19	sraer114_mid	exon	64122786	64123029	0.0260326212346981	-	.	gene_id "sraer114_gene_50523"; transcript_id "sraer114_gene_50523_tx_38"; exon_id "19_64122786_64123029_-"; exonnum "2"; txlen "1537";
19	sraer114_mid	exon	64122786	64123029	0.0257922134352902	-	.	gene_id "sraer114_gene_50523"; transcript_id "sraer114_gene_50523_tx_41"; exon_id "19_64122786_64123029_-"; exonnum "2"; txlen "1316";
19	sraer114_mid	exon	64122786	64123029	0.0257922134352902	-	.	gene_id "sraer114_gene_50523"; transcript_id "sraer114_gene_50523_tx_42"; exon_id "19_64122786_64123029_-"; exonnum "2"; txlen "1714";
19	sraer114_mid	exon	64122786	64123029	0.0257922134352902	-	.	gene_id "sraer114_gene_50523"; transcript_id "sraer114_gene_50523_tx_43"; exon_id "19_64122786_64123029_-"; exonnum "2"; txlen "1302";
19	sraer114_mid	exon	64122786	64123029	0.0257922134352902	-	.	gene_id "sraer114_gene_50523"; transcript_id "sraer114_gene_50523_tx_44"; exon_id "19_64122786_64123029_-"; exonnum "2"; txlen "1700";
19	sraer114_mid	exon	64122786	64123029	0.0257922134352902	-	.	gene_id "sraer114_gene_50523"; transcript_id "sraer114_gene_50523_tx_45"; exon_id "19_64122786_64123029_-"; exonnum "2"; txlen "1578";
19	sraer114_mid	exon	64122786	64123029	0.0257922134352902	-	.	gene_id "sraer114_gene_50523"; transcript_id "sraer114_gene_50523_tx_46"; exon_id "19_64122786_64123029_-"; exonnum "2"; txlen "1976";
19	sraer114_mid	exon	64122786	64123029	0.0257922134352902	-	.	gene_id "sraer114_gene_50523"; transcript_id "sraer114_gene_50523_tx_47"; exon_id "19_64122786_64123029_-"; exonnum "2"; txlen "1564";
19	sraer114_mid	exon	64122786	64123029	0.0257922134352902	-	.	gene_id "sraer114_gene_50523"; transcript_id "sraer114_gene_50523_tx_48"; exon_id "19_64122786_64123029_-"; exonnum "2"; txlen "1962";
19	sraer114_mid	exon	64122786	64123029	0.0115386217999983	-	.	gene_id "sraer114_gene_50523"; transcript_id "sraer114_gene_50523_tx_53"; exon_id "19_64122786_64123029_-"; exonnum "2"; txlen "2234";
19	sraer114_mid	exon	64122786	64123029	0.0115386217999983	-	.	gene_id "sraer114_gene_50523"; transcript_id "sraer114_gene_50523_tx_54"; exon_id "19_64122786_64123029_-"; exonnum "2"; txlen "2632";
19	sraer114_mid	exon	64122786	64123029	0.0115386217999983	-	.	gene_id "sraer114_gene_50523"; transcript_id "sraer114_gene_50523_tx_55"; exon_id "19_64122786_64123029_-"; exonnum "2"; txlen "2220";
19	sraer114_mid	exon	64122786	64123029	0.0115386217999983	-	.	gene_id "sraer114_gene_50523"; transcript_id "sraer114_gene_50523_tx_56"; exon_id "19_64122786_64123029_-"; exonnum "2"; txlen "2618";
19	sraer114_mid	exon	64122786	64123029	0.0115386217999983	-	.	gene_id "sraer114_gene_50523"; transcript_id "sraer114_gene_50523_tx_57"; exon_id "19_64122786_64123029_-"; exonnum "2"; txlen "2138";
19	sraer114_mid	exon	64122786	64123029	0.0115386217999983	-	.	gene_id "sraer114_gene_50523"; transcript_id "sraer114_gene_50523_tx_58"; exon_id "19_64122786_64123029_-"; exonnum "2"; txlen "2536";
19	sraer114_ss	exon	64123145	64123262	0.0454757447411696	-	.	gene_id "sraer114_gene_50523"; transcript_id "sraer114_gene_50523_tx_10"; exon_id "19_64123145_64123262_-"; exonnum "1"; txlen "1490";
19	sraer114_ss	exon	64123145	64123262	0.0454757447411696	-	.	gene_id "sraer114_gene_50523"; transcript_id "sraer114_gene_50523_tx_11"; exon_id "19_64123145_64123262_-"; exonnum "1"; txlen "1586";
19	sraer114_ss	exon	64123145	64123262	0.0454757447411696	-	.	gene_id "sraer114_gene_50523"; transcript_id "sraer114_gene_50523_tx_13"; exon_id "19_64123145_64123262_-"; exonnum "1"; txlen "1752";
19	sraer114_ss	exon	64123145	64123262	0.0454757447411696	-	.	gene_id "sraer114_gene_50523"; transcript_id "sraer114_gene_50523_tx_15"; exon_id "19_64123145_64123262_-"; exonnum "1"; txlen "1848";
19	sraer114_ss	exon	64123145	64123262	0.0378765203286143	-	.	gene_id "sraer114_gene_50523"; transcript_id "sraer114_gene_50523_tx_18"; exon_id "19_64123145_64123262_-"; exonnum "1"; txlen "1888";
19	sraer114_ss	exon	64123145	64123262	0.036653774730382	-	.	gene_id "sraer114_gene_50523"; transcript_id "sraer114_gene_50523_tx_19"; exon_id "19_64123145_64123262_-"; exonnum "1"; txlen "1984";
19	sraer114_ss	exon	64123145	64123262	0.172959855561539	-	.	gene_id "sraer114_gene_50523"; transcript_id "sraer114_gene_50523_tx_2"; exon_id "19_64123145_64123262_-"; exonnum "1"; txlen "1339";
19	sraer114_ss	exon	64123145	64123262	0.0347101616462641	-	.	gene_id "sraer114_gene_50523"; transcript_id "sraer114_gene_50523_tx_22"; exon_id "19_64123145_64123262_-"; exonnum "1"; txlen "1800";
19	sraer114_ss	exon	64123145	64123262	0.0346158653999948	-	.	gene_id "sraer114_gene_50523"; transcript_id "sraer114_gene_50523_tx_25"; exon_id "19_64123145_64123262_-"; exonnum "1"; txlen "2150";
19	sraer114_ss	exon	64123145	64123262	0.0346158653999948	-	.	gene_id "sraer114_gene_50523"; transcript_id "sraer114_gene_50523_tx_27"; exon_id "19_64123145_64123262_-"; exonnum "1"; txlen "2246";
19	sraer114_ss	exon	64123145	64123262	0.108318293381974	-	.	gene_id "sraer114_gene_50523"; transcript_id "sraer114_gene_50523_tx_3"; exon_id "19_64123145_64123262_-"; exonnum "1"; txlen "1243";
19	sraer114_ss	exon	64123145	64123262	0.0303713914404811	-	.	gene_id "sraer114_gene_50523"; transcript_id "sraer114_gene_50523_tx_30"; exon_id "19_64123145_64123262_-"; exonnum "1"; txlen "1704";
19	sraer114_ss	exon	64123145	64123262	0.0260326212346981	-	.	gene_id "sraer114_gene_50523"; transcript_id "sraer114_gene_50523_tx_33"; exon_id "19_64123145_64123262_-"; exonnum "1"; txlen "1647";
19	sraer114_ss	exon	64123145	64123262	0.0260326212346981	-	.	gene_id "sraer114_gene_50523"; transcript_id "sraer114_gene_50523_tx_34"; exon_id "19_64123145_64123262_-"; exonnum "1"; txlen "1747";
19	sraer114_ss	exon	64123145	64123262	0.0260326212346981	-	.	gene_id "sraer114_gene_50523"; transcript_id "sraer114_gene_50523_tx_35"; exon_id "19_64123145_64123262_-"; exonnum "1"; txlen "1551";
19	sraer114_ss	exon	64123145	64123262	0.0260326212346981	-	.	gene_id "sraer114_gene_50523"; transcript_id "sraer114_gene_50523_tx_36"; exon_id "19_64123145_64123262_-"; exonnum "1"; txlen "1651";
19	sraer114_ss	exon	64123145	64123262	0.0257922134352902	-	.	gene_id "sraer114_gene_50523"; transcript_id "sraer114_gene_50523_tx_41"; exon_id "19_64123145_64123262_-"; exonnum "1"; txlen "1316";
19	sraer114_ss	exon	64123145	64123262	0.0257922134352902	-	.	gene_id "sraer114_gene_50523"; transcript_id "sraer114_gene_50523_tx_42"; exon_id "19_64123145_64123262_-"; exonnum "1"; txlen "1714";
19	sraer114_ss	exon	64123145	64123262	0.0257922134352902	-	.	gene_id "sraer114_gene_50523"; transcript_id "sraer114_gene_50523_tx_45"; exon_id "19_64123145_64123262_-"; exonnum "1"; txlen "1578";
19	sraer114_ss	exon	64123145	64123262	0.0257922134352902	-	.	gene_id "sraer114_gene_50523"; transcript_id "sraer114_gene_50523_tx_46"; exon_id "19_64123145_64123262_-"; exonnum "1"; txlen "1976";
19	sraer114_ss	exon	64123145	64123262	0.0115386217999983	-	.	gene_id "sraer114_gene_50523"; transcript_id "sraer114_gene_50523_tx_53"; exon_id "19_64123145_64123262_-"; exonnum "1"; txlen "2234";
19	sraer114_ss	exon	64123145	64123262	0.0115386217999983	-	.	gene_id "sraer114_gene_50523"; transcript_id "sraer114_gene_50523_tx_54"; exon_id "19_64123145_64123262_-"; exonnum "1"; txlen "2632";
19	sraer114_ss	exon	64123145	64123262	0.0115386217999983	-	.	gene_id "sraer114_gene_50523"; transcript_id "sraer114_gene_50523_tx_57"; exon_id "19_64123145_64123262_-"; exonnum "1"; txlen "2138";
19	sraer114_ss	exon	64123145	64123262	0.0115386217999983	-	.	gene_id "sraer114_gene_50523"; transcript_id "sraer114_gene_50523_tx_58"; exon_id "19_64123145_64123262_-"; exonnum "1"; txlen "2536";
19	sraer114_ss	exon	64123145	64123262	0.0594003544352761	-	.	gene_id "sraer114_gene_50523"; transcript_id "sraer114_gene_50523_tx_6"; exon_id "19_64123145_64123262_-"; exonnum "1"; txlen "1505";
19	sraer114_ss	exon	64123145	64123262	0.0594003544352761	-	.	gene_id "sraer114_gene_50523"; transcript_id "sraer114_gene_50523_tx_7"; exon_id "19_64123145_64123262_-"; exonnum "1"; txlen "1601";
19	sraer114_ss	exon	64123804	64123907	0.0454757447411696	-	.	gene_id "sraer114_gene_50523"; transcript_id "sraer114_gene_50523_tx_12"; exon_id "19_64123804_64123907_-"; exonnum "1"; txlen "1476";
19	sraer114_ss	exon	64123804	64123907	0.0454757447411696	-	.	gene_id "sraer114_gene_50523"; transcript_id "sraer114_gene_50523_tx_14"; exon_id "19_64123804_64123907_-"; exonnum "1"; txlen "1572";
19	sraer114_ss	exon	64123804	64123907	0.0454757447411696	-	.	gene_id "sraer114_gene_50523"; transcript_id "sraer114_gene_50523_tx_16"; exon_id "19_64123804_64123907_-"; exonnum "1"; txlen "1834";
19	sraer114_ss	exon	64123804	64123907	0.0454757447411696	-	.	gene_id "sraer114_gene_50523"; transcript_id "sraer114_gene_50523_tx_17"; exon_id "19_64123804_64123907_-"; exonnum "1"; txlen "1738";
19	sraer114_ss	exon	64123804	64123907	0.0347101616462641	-	.	gene_id "sraer114_gene_50523"; transcript_id "sraer114_gene_50523_tx_23"; exon_id "19_64123804_64123907_-"; exonnum "1"; txlen "1786";
19	sraer114_ss	exon	64123804	64123907	0.0346158653999948	-	.	gene_id "sraer114_gene_50523"; transcript_id "sraer114_gene_50523_tx_24"; exon_id "19_64123804_64123907_-"; exonnum "1"; txlen "1874";
19	sraer114_ss	exon	64123804	64123907	0.0346158653999948	-	.	gene_id "sraer114_gene_50523"; transcript_id "sraer114_gene_50523_tx_26"; exon_id "19_64123804_64123907_-"; exonnum "1"; txlen "1970";
19	sraer114_ss	exon	64123804	64123907	0.0346158653999948	-	.	gene_id "sraer114_gene_50523"; transcript_id "sraer114_gene_50523_tx_28"; exon_id "19_64123804_64123907_-"; exonnum "1"; txlen "2232";
19	sraer114_ss	exon	64123804	64123907	0.0346158653999948	-	.	gene_id "sraer114_gene_50523"; transcript_id "sraer114_gene_50523_tx_29"; exon_id "19_64123804_64123907_-"; exonnum "1"; txlen "2136";
19	sraer114_ss	exon	64123804	64123907	0.0303713914404811	-	.	gene_id "sraer114_gene_50523"; transcript_id "sraer114_gene_50523_tx_31"; exon_id "19_64123804_64123907_-"; exonnum "1"; txlen "1690";
19	sraer114_ss	exon	64123804	64123907	0.0260326212346981	-	.	gene_id "sraer114_gene_50523"; transcript_id "sraer114_gene_50523_tx_37"; exon_id "19_64123804_64123907_-"; exonnum "1"; txlen "1633";
19	sraer114_ss	exon	64123804	64123907	0.0260326212346981	-	.	gene_id "sraer114_gene_50523"; transcript_id "sraer114_gene_50523_tx_38"; exon_id "19_64123804_64123907_-"; exonnum "1"; txlen "1537";
19	sraer114_ss	exon	64123804	64123907	0.0260326212346981	-	.	gene_id "sraer114_gene_50523"; transcript_id "sraer114_gene_50523_tx_39"; exon_id "19_64123804_64123907_-"; exonnum "1"; txlen "1733";
19	sraer114_ss	exon	64123804	64123907	0.0768710469162396	-	.	gene_id "sraer114_gene_50523"; transcript_id "sraer114_gene_50523_tx_4"; exon_id "19_64123804_64123907_-"; exonnum "1"; txlen "1229";
19	sraer114_ss	exon	64123804	64123907	0.0260326212346981	-	.	gene_id "sraer114_gene_50523"; transcript_id "sraer114_gene_50523_tx_40"; exon_id "19_64123804_64123907_-"; exonnum "1"; txlen "1637";
19	sraer114_ss	exon	64123804	64123907	0.0257922134352902	-	.	gene_id "sraer114_gene_50523"; transcript_id "sraer114_gene_50523_tx_43"; exon_id "19_64123804_64123907_-"; exonnum "1"; txlen "1302";
19	sraer114_ss	exon	64123804	64123907	0.0257922134352902	-	.	gene_id "sraer114_gene_50523"; transcript_id "sraer114_gene_50523_tx_44"; exon_id "19_64123804_64123907_-"; exonnum "1"; txlen "1700";
19	sraer114_ss	exon	64123804	64123907	0.0257922134352902	-	.	gene_id "sraer114_gene_50523"; transcript_id "sraer114_gene_50523_tx_47"; exon_id "19_64123804_64123907_-"; exonnum "1"; txlen "1564";
19	sraer114_ss	exon	64123804	64123907	0.0257922134352902	-	.	gene_id "sraer114_gene_50523"; transcript_id "sraer114_gene_50523_tx_48"; exon_id "19_64123804_64123907_-"; exonnum "1"; txlen "1962";
19	sraer114_ss	exon	64123804	64123907	0.0768710469162396	-	.	gene_id "sraer114_gene_50523"; transcript_id "sraer114_gene_50523_tx_5"; exon_id "19_64123804_64123907_-"; exonnum "1"; txlen "1325";
19	sraer114_ss	exon	64123804	64123907	0.0115386217999983	-	.	gene_id "sraer114_gene_50523"; transcript_id "sraer114_gene_50523_tx_55"; exon_id "19_64123804_64123907_-"; exonnum "1"; txlen "2220";
19	sraer114_ss	exon	64123804	64123907	0.0115386217999983	-	.	gene_id "sraer114_gene_50523"; transcript_id "sraer114_gene_50523_tx_56"; exon_id "19_64123804_64123907_-"; exonnum "1"; txlen "2618";
19	sraer114_ss	exon	64123804	64123907	0.0594003544352761	-	.	gene_id "sraer114_gene_50523"; transcript_id "sraer114_gene_50523_tx_8"; exon_id "19_64123804_64123907_-"; exonnum "1"; txlen "1587";
19	sraer114_ss	exon	64123804	64123907	0.0594003544352761	-	.	gene_id "sraer114_gene_50523"; transcript_id "sraer114_gene_50523_tx_9"; exon_id "19_64123804_64123907_-"; exonnum "1"; txlen "1491";
19	sraer114_es	exon	64249261	64249533	2.15267264838718	-	.	gene_id "ENSRNOG00000086281"; transcript_id "ENSRNOG00000086281_tx_1"; exon_id "19_64249261_64249533_-"; exonnum "5"; txlen "797";
19	sraer114_es	exon	64249261	64249533	0.191412087733303	-	.	gene_id "ENSRNOG00000086281"; transcript_id "ENSRNOG00000086281_tx_100"; exon_id "19_64249261_64249533_-"; exonnum "6"; txlen "901";
19	sraer114_es	exon	64249261	64249533	0.190282894982191	-	.	gene_id "ENSRNOG00000086281"; transcript_id "ENSRNOG00000086281_tx_101"; exon_id "19_64249261_64249533_-"; exonnum "7"; txlen "1116";
19	sraer114_es	exon	64249261	64249533	0.188587440243114	-	.	gene_id "ENSRNOG00000086281"; transcript_id "ENSRNOG00000086281_tx_102"; exon_id "19_64249261_64249533_-"; exonnum "6"; txlen "822";
19	sraer114_es	exon	64249261	64249533	0.184962484032303	-	.	gene_id "ENSRNOG00000086281"; transcript_id "ENSRNOG00000086281_tx_104"; exon_id "19_64249261_64249533_-"; exonnum "7"; txlen "1084";
19	sraer114_es	exon	64249261	64249533	0.175626370359477	-	.	gene_id "ENSRNOG00000086281"; transcript_id "ENSRNOG00000086281_tx_105"; exon_id "19_64249261_64249533_-"; exonnum "8"; txlen "1253";
19	sraer114_es	exon	64249261	64249533	0.175386811266528	-	.	gene_id "ENSRNOG00000086281"; transcript_id "ENSRNOG00000086281_tx_106"; exon_id "19_64249261_64249533_-"; exonnum "9"; txlen "1577";
19	sraer114_es	exon	64249261	64249533	0.172841887700331	-	.	gene_id "ENSRNOG00000086281"; transcript_id "ENSRNOG00000086281_tx_107"; exon_id "19_64249261_64249533_-"; exonnum "10"; txlen "1697";
19	sraer114_es	exon	64249261	64249533	0.171969821307085	-	.	gene_id "ENSRNOG00000086281"; transcript_id "ENSRNOG00000086281_tx_108"; exon_id "19_64249261_64249533_-"; exonnum "7"; txlen "1526";
19	sraer114_es	exon	64249261	64249533	0.171969821307085	-	.	gene_id "ENSRNOG00000086281"; transcript_id "ENSRNOG00000086281_tx_109"; exon_id "19_64249261_64249533_-"; exonnum "8"; txlen "1684";
19	sraer114_es	exon	64249261	64249533	0.79370686757116	-	.	gene_id "ENSRNOG00000086281"; transcript_id "ENSRNOG00000086281_tx_11"; exon_id "19_64249261_64249533_-"; exonnum "6"; txlen "1359";
19	sraer114_es	exon	64249261	64249533	0.171969821307085	-	.	gene_id "ENSRNOG00000086281"; transcript_id "ENSRNOG00000086281_tx_110"; exon_id "19_64249261_64249533_-"; exonnum "9"; txlen "1848";
19	sraer114_es	exon	64249261	64249533	0.171969821307085	-	.	gene_id "ENSRNOG00000086281"; transcript_id "ENSRNOG00000086281_tx_111"; exon_id "19_64249261_64249533_-"; exonnum "12"; txlen "2246";
19	sraer114_es	exon	64249261	64249533	0.168271954110987	-	.	gene_id "ENSRNOG00000086281"; transcript_id "ENSRNOG00000086281_tx_112"; exon_id "19_64249261_64249533_-"; exonnum "7"; txlen "1059";
19	sraer114_es	exon	64249261	64249533	0.151104693623405	-	.	gene_id "ENSRNOG00000086281"; transcript_id "ENSRNOG00000086281_tx_114"; exon_id "19_64249261_64249533_-"; exonnum "7"; txlen "1086";
19	sraer114_es	exon	64249261	64249533	0.147367459741353	-	.	gene_id "ENSRNOG00000086281"; transcript_id "ENSRNOG00000086281_tx_115"; exon_id "19_64249261_64249533_-"; exonnum "8"; txlen "1643";
19	sraer114_es	exon	64249261	64249533	0.140451249219425	-	.	gene_id "ENSRNOG00000086281"; transcript_id "ENSRNOG00000086281_tx_117"; exon_id "19_64249261_64249533_-"; exonnum "7"; txlen "947";
19	sraer114_es	exon	64249261	64249533	0.133356148489852	-	.	gene_id "ENSRNOG00000086281"; transcript_id "ENSRNOG00000086281_tx_118"; exon_id "19_64249261_64249533_-"; exonnum "8"; txlen "1241";
19	sraer114_es	exon	64249261	64249533	0.133279019636674	-	.	gene_id "ENSRNOG00000086281"; transcript_id "ENSRNOG00000086281_tx_119"; exon_id "19_64249261_64249533_-"; exonnum "11"; txlen "1689";
19	sraer114_es	exon	64249261	64249533	0.124389056987956	-	.	gene_id "ENSRNOG00000086281"; transcript_id "ENSRNOG00000086281_tx_120"; exon_id "19_64249261_64249533_-"; exonnum "8"; txlen "1236";
19	sraer114_es	exon	64249261	64249533	0.123072855367765	-	.	gene_id "ENSRNOG00000086281"; transcript_id "ENSRNOG00000086281_tx_121"; exon_id "19_64249261_64249533_-"; exonnum "7"; txlen "1081";
19	sraer114_es	exon	64249261	64249533	0.120253496006927	-	.	gene_id "ENSRNOG00000086281"; transcript_id "ENSRNOG00000086281_tx_122"; exon_id "19_64249261_64249533_-"; exonnum "10"; txlen "1677";
19	sraer114_es	exon	64249261	64249533	0.119921936257877	-	.	gene_id "ENSRNOG00000086281"; transcript_id "ENSRNOG00000086281_tx_123"; exon_id "19_64249261_64249533_-"; exonnum "9"; txlen "1801";
19	sraer114_es	exon	64249261	64249533	0.118137363736303	-	.	gene_id "ENSRNOG00000086281"; transcript_id "ENSRNOG00000086281_tx_124"; exon_id "19_64249261_64249533_-"; exonnum "11"; txlen "1835";
19	sraer114_es	exon	64249261	64249533	0.117531644053183	-	.	gene_id "ENSRNOG00000086281"; transcript_id "ENSRNOG00000086281_tx_126"; exon_id "19_64249261_64249533_-"; exonnum "12"; txlen "2348";
19	sraer114_es	exon	64249261	64249533	0.115351970328025	-	.	gene_id "ENSRNOG00000086281"; transcript_id "ENSRNOG00000086281_tx_127"; exon_id "19_64249261_64249533_-"; exonnum "8"; txlen "1239";
19	sraer114_es	exon	64249261	64249533	0.107240552593827	-	.	gene_id "ENSRNOG00000086281"; transcript_id "ENSRNOG00000086281_tx_128"; exon_id "19_64249261_64249533_-"; exonnum "8"; txlen "1285";
19	sraer114_es	exon	64249261	64249533	0.10028949924287	-	.	gene_id "ENSRNOG00000086281"; transcript_id "ENSRNOG00000086281_tx_131"; exon_id "19_64249261_64249533_-"; exonnum "10"; txlen "1921";
19	sraer114_es	exon	64249261	64249533	0.100082986331011	-	.	gene_id "ENSRNOG00000086281"; transcript_id "ENSRNOG00000086281_tx_132"; exon_id "19_64249261_64249533_-"; exonnum "9"; txlen "1361";
19	sraer114_es	exon	64249261	64249533	0.0913477884158622	-	.	gene_id "ENSRNOG00000086281"; transcript_id "ENSRNOG00000086281_tx_134"; exon_id "19_64249261_64249533_-"; exonnum "6"; txlen "1135";
19	sraer114_es	exon	64249261	64249533	0.0913379130096713	-	.	gene_id "ENSRNOG00000086281"; transcript_id "ENSRNOG00000086281_tx_135"; exon_id "19_64249261_64249533_-"; exonnum "8"; txlen "1393";
19	sraer114_es	exon	64249261	64249533	0.0872546533838807	-	.	gene_id "ENSRNOG00000086281"; transcript_id "ENSRNOG00000086281_tx_138"; exon_id "19_64249261_64249533_-"; exonnum "6"; txlen "828";
19	sraer114_es	exon	64249261	64249533	0.0813420867196705	-	.	gene_id "ENSRNOG00000086281"; transcript_id "ENSRNOG00000086281_tx_142"; exon_id "19_64249261_64249533_-"; exonnum "9"; txlen "1359";
19	sraer114_es	exon	64249261	64249533	0.081319185222435	-	.	gene_id "ENSRNOG00000086281"; transcript_id "ENSRNOG00000086281_tx_143"; exon_id "19_64249261_64249533_-"; exonnum "9"; txlen "1411";
19	sraer114_es	exon	64249261	64249533	0.0774544785612222	-	.	gene_id "ENSRNOG00000086281"; transcript_id "ENSRNOG00000086281_tx_145"; exon_id "19_64249261_64249533_-"; exonnum "11"; txlen "1858";
19	sraer114_es	exon	64249261	64249533	0.0771171905125116	-	.	gene_id "ENSRNOG00000086281"; transcript_id "ENSRNOG00000086281_tx_146"; exon_id "19_64249261_64249533_-"; exonnum "7"; txlen "991";
19	sraer114_es	exon	64249261	64249533	0.077025889530576	-	.	gene_id "ENSRNOG00000086281"; transcript_id "ENSRNOG00000086281_tx_147"; exon_id "19_64249261_64249533_-"; exonnum "7"; txlen "1078";
19	sraer114_es	exon	64249261	64249533	0.075490810768109	-	.	gene_id "ENSRNOG00000086281"; transcript_id "ENSRNOG00000086281_tx_148"; exon_id "19_64249261_64249533_-"; exonnum "7"; txlen "2046";
19	sraer114_es	exon	64249261	64249533	0.0743952143458576	-	.	gene_id "ENSRNOG00000086281"; transcript_id "ENSRNOG00000086281_tx_149"; exon_id "19_64249261_64249533_-"; exonnum "7"; txlen "997";
19	sraer114_es	exon	64249261	64249533	0.0737081003167313	-	.	gene_id "ENSRNOG00000086281"; transcript_id "ENSRNOG00000086281_tx_150"; exon_id "19_64249261_64249533_-"; exonnum "8"; txlen "1203";
19	sraer114_es	exon	64249261	64249533	0.0731776361770079	-	.	gene_id "ENSRNOG00000086281"; transcript_id "ENSRNOG00000086281_tx_151"; exon_id "19_64249261_64249533_-"; exonnum "7"; txlen "1088";
19	sraer114_es	exon	64249261	64249533	0.0708833638287566	-	.	gene_id "ENSRNOG00000086281"; transcript_id "ENSRNOG00000086281_tx_152"; exon_id "19_64249261_64249533_-"; exonnum "4"; txlen "614";
19	sraer114_es	exon	64249261	64249533	0.0702962649774986	-	.	gene_id "ENSRNOG00000086281"; transcript_id "ENSRNOG00000086281_tx_154"; exon_id "19_64249261_64249533_-"; exonnum "6"; txlen "1877";
19	sraer114_es	exon	64249261	64249533	0.069551891585624	-	.	gene_id "ENSRNOG00000086281"; transcript_id "ENSRNOG00000086281_tx_156"; exon_id "19_64249261_64249533_-"; exonnum "8"; txlen "1410";
19	sraer114_es	exon	64249261	64249533	0.0687514793951164	-	.	gene_id "ENSRNOG00000086281"; transcript_id "ENSRNOG00000086281_tx_159"; exon_id "19_64249261_64249533_-"; exonnum "7"; txlen "986";
19	sraer114_es	exon	64249261	64249533	0.674239550229874	-	.	gene_id "ENSRNOG00000086281"; transcript_id "ENSRNOG00000086281_tx_16"; exon_id "19_64249261_64249533_-"; exonnum "7"; txlen "1083";
19	sraer114_es	exon	64249261	64249533	0.0676860311547521	-	.	gene_id "ENSRNOG00000086281"; transcript_id "ENSRNOG00000086281_tx_160"; exon_id "19_64249261_64249533_-"; exonnum "8"; txlen "1106";
19	sraer114_es	exon	64249261	64249533	0.0668735234884422	-	.	gene_id "ENSRNOG00000086281"; transcript_id "ENSRNOG00000086281_tx_161"; exon_id "19_64249261_64249533_-"; exonnum "8"; txlen "1155";
19	sraer114_es	exon	64249261	64249533	0.0668569073615553	-	.	gene_id "ENSRNOG00000086281"; transcript_id "ENSRNOG00000086281_tx_162"; exon_id "19_64249261_64249533_-"; exonnum "10"; txlen "1569";
19	sraer114_es	exon	64249261	64249533	0.0641629470985168	-	.	gene_id "ENSRNOG00000086281"; transcript_id "ENSRNOG00000086281_tx_163"; exon_id "19_64249261_64249533_-"; exonnum "6"; txlen "778";
19	sraer114_es	exon	64249261	64249533	0.0633080504051334	-	.	gene_id "ENSRNOG00000086281"; transcript_id "ENSRNOG00000086281_tx_165"; exon_id "19_64249261_64249533_-"; exonnum "9"; txlen "1370";
19	sraer114_es	exon	64249261	64249533	0.0632091544711273	-	.	gene_id "ENSRNOG00000086281"; transcript_id "ENSRNOG00000086281_tx_166"; exon_id "19_64249261_64249533_-"; exonnum "6"; txlen "1083";
19	sraer114_es	exon	64249261	64249533	0.0619979441343884	-	.	gene_id "ENSRNOG00000086281"; transcript_id "ENSRNOG00000086281_tx_167"; exon_id "19_64249261_64249533_-"; exonnum "7"; txlen "1340";
19	sraer114_es	exon	64249261	64249533	0.0579471365550944	-	.	gene_id "ENSRNOG00000086281"; transcript_id "ENSRNOG00000086281_tx_169"; exon_id "19_64249261_64249533_-"; exonnum "11"; txlen "2082";
19	sraer114_es	exon	64249261	64249533	0.671059806750499	-	.	gene_id "ENSRNOG00000086281"; transcript_id "ENSRNOG00000086281_tx_17"; exon_id "19_64249261_64249533_-"; exonnum "5"; txlen "661";
19	sraer114_es	exon	64249261	64249533	0.0577236630269402	-	.	gene_id "ENSRNOG00000086281"; transcript_id "ENSRNOG00000086281_tx_171"; exon_id "19_64249261_64249533_-"; exonnum "7"; txlen "1116";
19	sraer114_es	exon	64249261	64249533	0.0576771171004863	-	.	gene_id "ENSRNOG00000086281"; transcript_id "ENSRNOG00000086281_tx_172"; exon_id "19_64249261_64249533_-"; exonnum "5"; txlen "783";
19	sraer114_es	exon	64249261	64249533	0.0561940518901954	-	.	gene_id "ENSRNOG00000086281"; transcript_id "ENSRNOG00000086281_tx_173"; exon_id "19_64249261_64249533_-"; exonnum "9"; txlen "1405";
19	sraer114_es	exon	64249261	64249533	0.0556287682743198	-	.	gene_id "ENSRNOG00000086281"; transcript_id "ENSRNOG00000086281_tx_174"; exon_id "19_64249261_64249533_-"; exonnum "7"; txlen "1068";
19	sraer114_es	exon	64249261	64249533	0.0535562831912857	-	.	gene_id "ENSRNOG00000086281"; transcript_id "ENSRNOG00000086281_tx_175"; exon_id "19_64249261_64249533_-"; exonnum "12"; txlen "1819";
19	sraer114_es	exon	64249261	64249533	0.0533310764204588	-	.	gene_id "ENSRNOG00000086281"; transcript_id "ENSRNOG00000086281_tx_176"; exon_id "19_64249261_64249533_-"; exonnum "8"; txlen "1244";
19	sraer114_es	exon	64249261	64249533	0.0528707199839558	-	.	gene_id "ENSRNOG00000086281"; transcript_id "ENSRNOG00000086281_tx_178"; exon_id "19_64249261_64249533_-"; exonnum "8"; txlen "2155";
19	sraer114_es	exon	64249261	64249533	0.0500879235420104	-	.	gene_id "ENSRNOG00000086281"; transcript_id "ENSRNOG00000086281_tx_180"; exon_id "19_64249261_64249533_-"; exonnum "7"; txlen "2035";
19	sraer114_es	exon	64249261	64249533	0.0496546526221457	-	.	gene_id "ENSRNOG00000086281"; transcript_id "ENSRNOG00000086281_tx_183"; exon_id "19_64249261_64249533_-"; exonnum "7"; txlen "1474";
19	sraer114_es	exon	64249261	64249533	0.0463738516027888	-	.	gene_id "ENSRNOG00000086281"; transcript_id "ENSRNOG00000086281_tx_186"; exon_id "19_64249261_64249533_-"; exonnum "6"; txlen "1293";
19	sraer114_es	exon	64249261	64249533	0.0463738516027888	-	.	gene_id "ENSRNOG00000086281"; transcript_id "ENSRNOG00000086281_tx_187"; exon_id "19_64249261_64249533_-"; exonnum "5"; txlen "1124";
19	sraer114_es	exon	64249261	64249533	0.0420623082299279	-	.	gene_id "ENSRNOG00000086281"; transcript_id "ENSRNOG00000086281_tx_190"; exon_id "19_64249261_64249533_-"; exonnum "9"; txlen "2324";
19	sraer114_es	exon	64249261	64249533	0.0413391104789222	-	.	gene_id "ENSRNOG00000086281"; transcript_id "ENSRNOG00000086281_tx_191"; exon_id "19_64249261_64249533_-"; exonnum "10"; txlen "2485";
19	sraer114_es	exon	64249261	64249533	0.0409491740842885	-	.	gene_id "ENSRNOG00000086281"; transcript_id "ENSRNOG00000086281_tx_196"; exon_id "19_64249261_64249533_-"; exonnum "8"; txlen "2207";
19	sraer114_es	exon	64249261	64249533	0.0409491740842885	-	.	gene_id "ENSRNOG00000086281"; transcript_id "ENSRNOG00000086281_tx_197"; exon_id "19_64249261_64249533_-"; exonnum "7"; txlen "2038";
19	sraer114_es	exon	64249261	64249533	1.78520609421906	-	.	gene_id "ENSRNOG00000086281"; transcript_id "ENSRNOG00000086281_tx_2"; exon_id "19_64249261_64249533_-"; exonnum "6"; txlen "964";
19	sraer114_es	exon	64249261	64249533	0.606915101373534	-	.	gene_id "ENSRNOG00000086281"; transcript_id "ENSRNOG00000086281_tx_20"; exon_id "19_64249261_64249533_-"; exonnum "8"; txlen "1250";
19	sraer114_es	exon	64249261	64249533	0.0392068664379215	-	.	gene_id "ENSRNOG00000086281"; transcript_id "ENSRNOG00000086281_tx_200"; exon_id "19_64249261_64249533_-"; exonnum "5"; txlen "1054";
19	sraer114_es	exon	64249261	64249533	0.0392068664379215	-	.	gene_id "ENSRNOG00000086281"; transcript_id "ENSRNOG00000086281_tx_201"; exon_id "19_64249261_64249533_-"; exonnum "7"; txlen "1515";
19	sraer114_es	exon	64249261	64249533	0.0392068664379215	-	.	gene_id "ENSRNOG00000086281"; transcript_id "ENSRNOG00000086281_tx_202"; exon_id "19_64249261_64249533_-"; exonnum "6"; txlen "1357";
19	sraer114_es	exon	64249261	64249533	0.0385563140369767	-	.	gene_id "ENSRNOG00000086281"; transcript_id "ENSRNOG00000086281_tx_204"; exon_id "19_64249261_64249533_-"; exonnum "9"; txlen "2316";
19	sraer114_es	exon	64249261	64249533	0.0382415022640425	-	.	gene_id "ENSRNOG00000086281"; transcript_id "ENSRNOG00000086281_tx_205"; exon_id "19_64249261_64249533_-"; exonnum "8"; txlen "1226";
19	sraer114_es	exon	64249261	64249533	0.0381177868146459	-	.	gene_id "ENSRNOG00000086281"; transcript_id "ENSRNOG00000086281_tx_206"; exon_id "19_64249261_64249533_-"; exonnum "6"; txlen "1171";
19	sraer114_es	exon	64249261	64249533	0.0381177868146459	-	.	gene_id "ENSRNOG00000086281"; transcript_id "ENSRNOG00000086281_tx_207"; exon_id "19_64249261_64249533_-"; exonnum "8"; txlen "1632";
19	sraer114_es	exon	64249261	64249533	0.0378990118645971	-	.	gene_id "ENSRNOG00000086281"; transcript_id "ENSRNOG00000086281_tx_209"; exon_id "19_64249261_64249533_-"; exonnum "12"; txlen "1988";
19	sraer114_es	exon	64249261	64249533	0.0367923952721717	-	.	gene_id "ENSRNOG00000086281"; transcript_id "ENSRNOG00000086281_tx_213"; exon_id "19_64249261_64249533_-"; exonnum "8"; txlen "2204";
19	sraer114_es	exon	64249261	64249533	0.0359250919969669	-	.	gene_id "ENSRNOG00000086281"; transcript_id "ENSRNOG00000086281_tx_214"; exon_id "19_64249261_64249533_-"; exonnum "8"; txlen "1245";
19	sraer114_es	exon	64249261	64249533	0.0355984863808379	-	.	gene_id "ENSRNOG00000086281"; transcript_id "ENSRNOG00000086281_tx_215"; exon_id "19_64249261_64249533_-"; exonnum "5"; txlen "731";
19	sraer114_es	exon	64249261	64249533	0.0355984863808379	-	.	gene_id "ENSRNOG00000086281"; transcript_id "ENSRNOG00000086281_tx_216"; exon_id "19_64249261_64249533_-"; exonnum "5"; txlen "1176";
19	sraer114_es	exon	64249261	64249533	0.0355984863808379	-	.	gene_id "ENSRNOG00000086281"; transcript_id "ENSRNOG00000086281_tx_217"; exon_id "19_64249261_64249533_-"; exonnum "4"; txlen "1007";
19	sraer114_es	exon	64249261	64249533	0.0346535363729779	-	.	gene_id "ENSRNOG00000086281"; transcript_id "ENSRNOG00000086281_tx_218"; exon_id "19_64249261_64249533_-"; exonnum "7"; txlen "1075";
19	sraer114_es	exon	64249261	64249533	0.0335353212037851	-	.	gene_id "ENSRNOG00000086281"; transcript_id "ENSRNOG00000086281_tx_219"; exon_id "19_64249261_64249533_-"; exonnum "8"; txlen "1192";
19	sraer114_es	exon	64249261	64249533	0.569202196197202	-	.	gene_id "ENSRNOG00000086281"; transcript_id "ENSRNOG00000086281_tx_22"; exon_id "19_64249261_64249533_-"; exonnum "10"; txlen "1528";
19	sraer114_es	exon	64249261	64249533	0.0335038697053269	-	.	gene_id "ENSRNOG00000086281"; transcript_id "ENSRNOG00000086281_tx_220"; exon_id "19_64249261_64249533_-"; exonnum "8"; txlen "2163";
19	sraer114_es	exon	64249261	64249533	0.0335038697053269	-	.	gene_id "ENSRNOG00000086281"; transcript_id "ENSRNOG00000086281_tx_221"; exon_id "19_64249261_64249533_-"; exonnum "9"; txlen "2324";
19	sraer114_es	exon	64249261	64249533	0.0307026878630512	-	.	gene_id "ENSRNOG00000086281"; transcript_id "ENSRNOG00000086281_tx_226"; exon_id "19_64249261_64249533_-"; exonnum "10"; txlen "2441";
19	sraer114_es	exon	64249261	64249533	0.0306145578801043	-	.	gene_id "ENSRNOG00000086281"; transcript_id "ENSRNOG00000086281_tx_227"; exon_id "19_64249261_64249533_-"; exonnum "6"; txlen "819";
19	sraer114_es	exon	64249261	64249533	0.00432104668769757	-	.	gene_id "ENSRNOG00000086281"; transcript_id "ENSRNOG00000086281_tx_228"; exon_id "19_64249261_64249533_-"; exonnum "13"; txlen "3425";
19	sraer114_es	exon	64249261	64249533	0.00432104668769757	-	.	gene_id "ENSRNOG00000086281"; transcript_id "ENSRNOG00000086281_tx_229"; exon_id "19_64249261_64249533_-"; exonnum "13"; txlen "3032";
19	sraer114_es	exon	64249261	64249533	0.510798049901353	-	.	gene_id "ENSRNOG00000086281"; transcript_id "ENSRNOG00000086281_tx_25"; exon_id "19_64249261_64249533_-"; exonnum "6"; txlen "955";
19	sraer114_es	exon	64249261	64249533	0.509295240024828	-	.	gene_id "ENSRNOG00000086281"; transcript_id "ENSRNOG00000086281_tx_26"; exon_id "19_64249261_64249533_-"; exonnum "7"; txlen "1523";
19	sraer114_es	exon	64249261	64249533	0.509295240024828	-	.	gene_id "ENSRNOG00000086281"; transcript_id "ENSRNOG00000086281_tx_27"; exon_id "19_64249261_64249533_-"; exonnum "8"; txlen "1640";
19	sraer114_es	exon	64249261	64249533	1.46610842575886	-	.	gene_id "ENSRNOG00000086281"; transcript_id "ENSRNOG00000086281_tx_3"; exon_id "19_64249261_64249533_-"; exonnum "6"; txlen "966";
19	sraer114_es	exon	64249261	64249533	0.509158677197873	-	.	gene_id "ENSRNOG00000086281"; transcript_id "ENSRNOG00000086281_tx_30"; exon_id "19_64249261_64249533_-"; exonnum "6"; txlen "830";
19	sraer114_es	exon	64249261	64249533	0.502700777159119	-	.	gene_id "ENSRNOG00000086281"; transcript_id "ENSRNOG00000086281_tx_32"; exon_id "19_64249261_64249533_-"; exonnum "6"; txlen "958";
19	sraer114_es	exon	64249261	64249533	0.482375337768243	-	.	gene_id "ENSRNOG00000086281"; transcript_id "ENSRNOG00000086281_tx_33"; exon_id "19_64249261_64249533_-"; exonnum "9"; txlen "1408";
19	sraer114_es	exon	64249261	64249533	0.449288748016354	-	.	gene_id "ENSRNOG00000086281"; transcript_id "ENSRNOG00000086281_tx_36"; exon_id "19_64249261_64249533_-"; exonnum "5"; txlen "1190";
19	sraer114_es	exon	64249261	64249533	0.435794526006961	-	.	gene_id "ENSRNOG00000086281"; transcript_id "ENSRNOG00000086281_tx_37"; exon_id "19_64249261_64249533_-"; exonnum "7"; txlen "1125";
19	sraer114_es	exon	64249261	64249533	0.413596408876104	-	.	gene_id "ENSRNOG00000086281"; transcript_id "ENSRNOG00000086281_tx_38"; exon_id "19_64249261_64249533_-"; exonnum "6"; txlen "1307";
19	sraer114_es	exon	64249261	64249533	1.29740344054642	-	.	gene_id "ENSRNOG00000086281"; transcript_id "ENSRNOG00000086281_tx_4"; exon_id "19_64249261_64249533_-"; exonnum "7"; txlen "1133";
19	sraer114_es	exon	64249261	64249533	0.403035923279627	-	.	gene_id "ENSRNOG00000086281"; transcript_id "ENSRNOG00000086281_tx_40"; exon_id "19_64249261_64249533_-"; exonnum "8"; txlen "1634";
19	sraer114_es	exon	64249261	64249533	0.391938785744424	-	.	gene_id "ENSRNOG00000086281"; transcript_id "ENSRNOG00000086281_tx_42"; exon_id "19_64249261_64249533_-"; exonnum "9"; txlen "1754";
19	sraer114_es	exon	64249261	64249533	0.364615003275773	-	.	gene_id "ENSRNOG00000086281"; transcript_id "ENSRNOG00000086281_tx_45"; exon_id "19_64249261_64249533_-"; exonnum "7"; txlen "1124";
19	sraer114_es	exon	64249261	64249533	0.363782314303448	-	.	gene_id "ENSRNOG00000086281"; transcript_id "ENSRNOG00000086281_tx_46"; exon_id "19_64249261_64249533_-"; exonnum "7"; txlen "1517";
19	sraer114_es	exon	64249261	64249533	0.363782314303448	-	.	gene_id "ENSRNOG00000086281"; transcript_id "ENSRNOG00000086281_tx_47"; exon_id "19_64249261_64249533_-"; exonnum "8"; txlen "1637";
19	sraer114_es	exon	64249261	64249533	0.363782314303448	-	.	gene_id "ENSRNOG00000086281"; transcript_id "ENSRNOG00000086281_tx_49"; exon_id "19_64249261_64249533_-"; exonnum "9"; txlen "1798";
19	sraer114_es	exon	64249261	64249533	1.2547268272175	-	.	gene_id "ENSRNOG00000086281"; transcript_id "ENSRNOG00000086281_tx_5"; exon_id "19_64249261_64249533_-"; exonnum "7"; txlen "1122";
19	sraer114_es	exon	64249261	64249533	0.363782314303448	-	.	gene_id "ENSRNOG00000086281"; transcript_id "ENSRNOG00000086281_tx_52"; exon_id "19_64249261_64249533_-"; exonnum "9"; txlen "1801";
19	sraer114_es	exon	64249261	64249533	0.363782314303448	-	.	gene_id "ENSRNOG00000086281"; transcript_id "ENSRNOG00000086281_tx_55"; exon_id "19_64249261_64249533_-"; exonnum "8"; txlen "1681";
19	sraer114_es	exon	64249261	64249533	0.363782314303448	-	.	gene_id "ENSRNOG00000086281"; transcript_id "ENSRNOG00000086281_tx_56"; exon_id "19_64249261_64249533_-"; exonnum "6"; txlen "1348";
19	sraer114_es	exon	64249261	64249533	0.359090291976739	-	.	gene_id "ENSRNOG00000086281"; transcript_id "ENSRNOG00000086281_tx_59"; exon_id "19_64249261_64249533_-"; exonnum "8"; txlen "1283";
19	sraer114_es	exon	64249261	64249533	1.07978189777146	-	.	gene_id "ENSRNOG00000086281"; transcript_id "ENSRNOG00000086281_tx_6"; exon_id "19_64249261_64249533_-"; exonnum "8"; txlen "1242";
19	sraer114_es	exon	64249261	64249533	0.354069649590794	-	.	gene_id "ENSRNOG00000086281"; transcript_id "ENSRNOG00000086281_tx_60"; exon_id "19_64249261_64249533_-"; exonnum "9"; txlen "1403";
19	sraer114_es	exon	64249261	64249533	0.341467738010896	-	.	gene_id "ENSRNOG00000086281"; transcript_id "ENSRNOG00000086281_tx_61"; exon_id "19_64249261_64249533_-"; exonnum "7"; txlen "1075";
19	sraer114_es	exon	64249261	64249533	0.32409697092489	-	.	gene_id "ENSRNOG00000086281"; transcript_id "ENSRNOG00000086281_tx_62"; exon_id "19_64249261_64249533_-"; exonnum "7"; txlen "1520";
19	sraer114_es	exon	64249261	64249533	0.32409697092489	-	.	gene_id "ENSRNOG00000086281"; transcript_id "ENSRNOG00000086281_tx_63"; exon_id "19_64249261_64249533_-"; exonnum "8"; txlen "1637";
19	sraer114_es	exon	64249261	64249533	0.32409697092489	-	.	gene_id "ENSRNOG00000086281"; transcript_id "ENSRNOG00000086281_tx_64"; exon_id "19_64249261_64249533_-"; exonnum "9"; txlen "1798";
19	sraer114_es	exon	64249261	64249533	0.32409697092489	-	.	gene_id "ENSRNOG00000086281"; transcript_id "ENSRNOG00000086281_tx_65"; exon_id "19_64249261_64249533_-"; exonnum "8"; txlen "1678";
19	sraer114_es	exon	64249261	64249533	0.32409697092489	-	.	gene_id "ENSRNOG00000086281"; transcript_id "ENSRNOG00000086281_tx_66"; exon_id "19_64249261_64249533_-"; exonnum "8"; txlen "1684";
19	sraer114_es	exon	64249261	64249533	0.32409697092489	-	.	gene_id "ENSRNOG00000086281"; transcript_id "ENSRNOG00000086281_tx_67"; exon_id "19_64249261_64249533_-"; exonnum "9"; txlen "1842";
19	sraer114_es	exon	64249261	64249533	0.323495617713407	-	.	gene_id "ENSRNOG00000086281"; transcript_id "ENSRNOG00000086281_tx_68"; exon_id "19_64249261_64249533_-"; exonnum "8"; txlen "1391";
19	sraer114_es	exon	64249261	64249533	0.310868523132038	-	.	gene_id "ENSRNOG00000086281"; transcript_id "ENSRNOG00000086281_tx_69"; exon_id "19_64249261_64249533_-"; exonnum "7"; txlen "1465";
19	sraer114_es	exon	64249261	64249533	1.043468205797	-	.	gene_id "ENSRNOG00000086281"; transcript_id "ENSRNOG00000086281_tx_7"; exon_id "19_64249261_64249533_-"; exonnum "8"; txlen "1291";
19	sraer114_es	exon	64249261	64249533	0.310868523132038	-	.	gene_id "ENSRNOG00000086281"; transcript_id "ENSRNOG00000086281_tx_70"; exon_id "19_64249261_64249533_-"; exonnum "7"; txlen "1468";
19	sraer114_es	exon	64249261	64249533	0.310712219840143	-	.	gene_id "ENSRNOG00000086281"; transcript_id "ENSRNOG00000086281_tx_72"; exon_id "19_64249261_64249533_-"; exonnum "7"; txlen "1252";
19	sraer114_es	exon	64249261	64249533	0.306938554314699	-	.	gene_id "ENSRNOG00000086281"; transcript_id "ENSRNOG00000086281_tx_73"; exon_id "19_64249261_64249533_-"; exonnum "8"; txlen "1294";
19	sraer114_es	exon	64249261	64249533	0.306465259043185	-	.	gene_id "ENSRNOG00000086281"; transcript_id "ENSRNOG00000086281_tx_74"; exon_id "19_64249261_64249533_-"; exonnum "10"; txlen "1669";
19	sraer114_es	exon	64249261	64249533	0.281996032083748	-	.	gene_id "ENSRNOG00000086281"; transcript_id "ENSRNOG00000086281_tx_76"; exon_id "19_64249261_64249533_-"; exonnum "9"; txlen "1560";
19	sraer114_es	exon	64249261	64249533	0.270748742527451	-	.	gene_id "ENSRNOG00000086281"; transcript_id "ENSRNOG00000086281_tx_78"; exon_id "19_64249261_64249533_-"; exonnum "12"; txlen "1955";
19	sraer114_es	exon	64249261	64249533	0.270071400818512	-	.	gene_id "ENSRNOG00000086281"; transcript_id "ENSRNOG00000086281_tx_79"; exon_id "19_64249261_64249533_-"; exonnum "10"; txlen "1572";
19	sraer114_es	exon	64249261	64249533	1.01478642201347	-	.	gene_id "ENSRNOG00000086281"; transcript_id "ENSRNOG00000086281_tx_8"; exon_id "19_64249261_64249533_-"; exonnum "9"; txlen "1411";
19	sraer114_es	exon	64249261	64249533	0.257467070776683	-	.	gene_id "ENSRNOG00000086281"; transcript_id "ENSRNOG00000086281_tx_81"; exon_id "19_64249261_64249533_-"; exonnum "7"; txlen "1224";
19	sraer114_es	exon	64249261	64249533	0.256856099266609	-	.	gene_id "ENSRNOG00000086281"; transcript_id "ENSRNOG00000086281_tx_82"; exon_id "19_64249261_64249533_-"; exonnum "9"; txlen "1549";
19	sraer114_es	exon	64249261	64249533	0.254305889836747	-	.	gene_id "ENSRNOG00000086281"; transcript_id "ENSRNOG00000086281_tx_83"; exon_id "19_64249261_64249533_-"; exonnum "9"; txlen "1452";
19	sraer114_es	exon	64249261	64249533	0.250886620054081	-	.	gene_id "ENSRNOG00000086281"; transcript_id "ENSRNOG00000086281_tx_84"; exon_id "19_64249261_64249533_-"; exonnum "11"; txlen "1838";
19	sraer114_es	exon	64249261	64249533	0.225944295057143	-	.	gene_id "ENSRNOG00000086281"; transcript_id "ENSRNOG00000086281_tx_89"; exon_id "19_64249261_64249533_-"; exonnum "8"; txlen "1419";
19	sraer114_es	exon	64249261	64249533	0.980759398720821	-	.	gene_id "ENSRNOG00000086281"; transcript_id "ENSRNOG00000086281_tx_9"; exon_id "19_64249261_64249533_-"; exonnum "7"; txlen "1476";
19	sraer114_es	exon	64249261	64249533	0.224883612478495	-	.	gene_id "ENSRNOG00000086281"; transcript_id "ENSRNOG00000086281_tx_90"; exon_id "19_64249261_64249533_-"; exonnum "7"; txlen "1479";
19	sraer114_es	exon	64249261	64249533	0.224883612478495	-	.	gene_id "ENSRNOG00000086281"; transcript_id "ENSRNOG00000086281_tx_92"; exon_id "19_64249261_64249533_-"; exonnum "8"; txlen "1643";
19	sraer114_es	exon	64249261	64249533	0.223193229351479	-	.	gene_id "ENSRNOG00000086281"; transcript_id "ENSRNOG00000086281_tx_94"; exon_id "19_64249261_64249533_-"; exonnum "6"; txlen "917";
19	sraer114_es	exon	64249261	64249533	0.216017157591331	-	.	gene_id "ENSRNOG00000086281"; transcript_id "ENSRNOG00000086281_tx_95"; exon_id "19_64249261_64249533_-"; exonnum "7"; txlen "1127";
19	sraer114_es	exon	64249261	64249533	0.215399919326317	-	.	gene_id "ENSRNOG00000086281"; transcript_id "ENSRNOG00000086281_tx_96"; exon_id "19_64249261_64249533_-"; exonnum "8"; txlen "1244";
19	sraer114_es	exon	64249261	64249533	0.214080391426962	-	.	gene_id "ENSRNOG00000086281"; transcript_id "ENSRNOG00000086281_tx_97"; exon_id "19_64249261_64249533_-"; exonnum "10"; txlen "1718";
19	sraer114_es	exon	64249261	64249533	0.1933367488564	-	.	gene_id "ENSRNOG00000086281"; transcript_id "ENSRNOG00000086281_tx_98"; exon_id "19_64249261_64249533_-"; exonnum "12"; txlen "2124";
19	sraer114_es	exon	64249261	64249533	0.191712656446736	-	.	gene_id "ENSRNOG00000086281"; transcript_id "ENSRNOG00000086281_tx_99"; exon_id "19_64249261_64249533_-"; exonnum "6"; txlen "914";
19	sraer114_mid	exon	64249809	64249888	2.15267264838718	-	.	gene_id "ENSRNOG00000086281"; transcript_id "ENSRNOG00000086281_tx_1"; exon_id "19_64249809_64249888_-"; exonnum "4"; txlen "797";
19	sraer114_mid	exon	64249809	64249888	0.191412087733303	-	.	gene_id "ENSRNOG00000086281"; transcript_id "ENSRNOG00000086281_tx_100"; exon_id "19_64249809_64249888_-"; exonnum "5"; txlen "901";
19	sraer114_mid	exon	64249809	64249888	0.190282894982191	-	.	gene_id "ENSRNOG00000086281"; transcript_id "ENSRNOG00000086281_tx_101"; exon_id "19_64249809_64249888_-"; exonnum "6"; txlen "1116";
19	sraer114_mid	exon	64249809	64249888	0.188587440243114	-	.	gene_id "ENSRNOG00000086281"; transcript_id "ENSRNOG00000086281_tx_102"; exon_id "19_64249809_64249888_-"; exonnum "5"; txlen "822";
19	sraer114_mid	exon	64249809	64249888	0.184962484032303	-	.	gene_id "ENSRNOG00000086281"; transcript_id "ENSRNOG00000086281_tx_104"; exon_id "19_64249809_64249888_-"; exonnum "6"; txlen "1084";
19	sraer114_mid	exon	64249809	64249888	0.175626370359477	-	.	gene_id "ENSRNOG00000086281"; transcript_id "ENSRNOG00000086281_tx_105"; exon_id "19_64249809_64249888_-"; exonnum "7"; txlen "1253";
19	sraer114_mid	exon	64249809	64249888	0.175386811266528	-	.	gene_id "ENSRNOG00000086281"; transcript_id "ENSRNOG00000086281_tx_106"; exon_id "19_64249809_64249888_-"; exonnum "8"; txlen "1577";
19	sraer114_mid	exon	64249809	64249888	0.172841887700331	-	.	gene_id "ENSRNOG00000086281"; transcript_id "ENSRNOG00000086281_tx_107"; exon_id "19_64249809_64249888_-"; exonnum "9"; txlen "1697";
19	sraer114_mid	exon	64249809	64249888	0.171969821307085	-	.	gene_id "ENSRNOG00000086281"; transcript_id "ENSRNOG00000086281_tx_108"; exon_id "19_64249809_64249888_-"; exonnum "6"; txlen "1526";
19	sraer114_mid	exon	64249809	64249888	0.171969821307085	-	.	gene_id "ENSRNOG00000086281"; transcript_id "ENSRNOG00000086281_tx_109"; exon_id "19_64249809_64249888_-"; exonnum "7"; txlen "1684";
19	sraer114_mid	exon	64249809	64249888	0.79370686757116	-	.	gene_id "ENSRNOG00000086281"; transcript_id "ENSRNOG00000086281_tx_11"; exon_id "19_64249809_64249888_-"; exonnum "5"; txlen "1359";
19	sraer114_mid	exon	64249809	64249888	0.171969821307085	-	.	gene_id "ENSRNOG00000086281"; transcript_id "ENSRNOG00000086281_tx_110"; exon_id "19_64249809_64249888_-"; exonnum "8"; txlen "1848";
19	sraer114_mid	exon	64249809	64249888	0.171969821307085	-	.	gene_id "ENSRNOG00000086281"; transcript_id "ENSRNOG00000086281_tx_111"; exon_id "19_64249809_64249888_-"; exonnum "11"; txlen "2246";
19	sraer114_mid	exon	64249809	64249888	0.168271954110987	-	.	gene_id "ENSRNOG00000086281"; transcript_id "ENSRNOG00000086281_tx_112"; exon_id "19_64249809_64249888_-"; exonnum "6"; txlen "1059";
19	sraer114_mid	exon	64249809	64249888	0.151104693623405	-	.	gene_id "ENSRNOG00000086281"; transcript_id "ENSRNOG00000086281_tx_114"; exon_id "19_64249809_64249888_-"; exonnum "6"; txlen "1086";
19	sraer114_mid	exon	64249809	64249888	0.147367459741353	-	.	gene_id "ENSRNOG00000086281"; transcript_id "ENSRNOG00000086281_tx_115"; exon_id "19_64249809_64249888_-"; exonnum "7"; txlen "1643";
19	sraer114_mid	exon	64249809	64249888	0.140451249219425	-	.	gene_id "ENSRNOG00000086281"; transcript_id "ENSRNOG00000086281_tx_117"; exon_id "19_64249809_64249888_-"; exonnum "6"; txlen "947";
19	sraer114_mid	exon	64249809	64249888	0.133356148489852	-	.	gene_id "ENSRNOG00000086281"; transcript_id "ENSRNOG00000086281_tx_118"; exon_id "19_64249809_64249888_-"; exonnum "7"; txlen "1241";
19	sraer114_mid	exon	64249809	64249888	0.133279019636674	-	.	gene_id "ENSRNOG00000086281"; transcript_id "ENSRNOG00000086281_tx_119"; exon_id "19_64249809_64249888_-"; exonnum "10"; txlen "1689";
19	sraer114_mid	exon	64249809	64249888	0.124389056987956	-	.	gene_id "ENSRNOG00000086281"; transcript_id "ENSRNOG00000086281_tx_120"; exon_id "19_64249809_64249888_-"; exonnum "7"; txlen "1236";
19	sraer114_mid	exon	64249809	64249888	0.123072855367765	-	.	gene_id "ENSRNOG00000086281"; transcript_id "ENSRNOG00000086281_tx_121"; exon_id "19_64249809_64249888_-"; exonnum "6"; txlen "1081";
19	sraer114_mid	exon	64249809	64249888	0.120253496006927	-	.	gene_id "ENSRNOG00000086281"; transcript_id "ENSRNOG00000086281_tx_122"; exon_id "19_64249809_64249888_-"; exonnum "9"; txlen "1677";
19	sraer114_mid	exon	64249809	64249888	0.119921936257877	-	.	gene_id "ENSRNOG00000086281"; transcript_id "ENSRNOG00000086281_tx_123"; exon_id "19_64249809_64249888_-"; exonnum "8"; txlen "1801";
19	sraer114_mid	exon	64249809	64249888	0.118137363736303	-	.	gene_id "ENSRNOG00000086281"; transcript_id "ENSRNOG00000086281_tx_124"; exon_id "19_64249809_64249888_-"; exonnum "10"; txlen "1835";
19	sraer114_mid	exon	64249809	64249888	0.117531644053183	-	.	gene_id "ENSRNOG00000086281"; transcript_id "ENSRNOG00000086281_tx_126"; exon_id "19_64249809_64249888_-"; exonnum "11"; txlen "2348";
19	sraer114_mid	exon	64249809	64249888	0.115351970328025	-	.	gene_id "ENSRNOG00000086281"; transcript_id "ENSRNOG00000086281_tx_127"; exon_id "19_64249809_64249888_-"; exonnum "7"; txlen "1239";
19	sraer114_mid	exon	64249809	64249888	0.107240552593827	-	.	gene_id "ENSRNOG00000086281"; transcript_id "ENSRNOG00000086281_tx_128"; exon_id "19_64249809_64249888_-"; exonnum "7"; txlen "1285";
19	sraer114_mid	exon	64249809	64249888	0.10028949924287	-	.	gene_id "ENSRNOG00000086281"; transcript_id "ENSRNOG00000086281_tx_131"; exon_id "19_64249809_64249888_-"; exonnum "9"; txlen "1921";
19	sraer114_mid	exon	64249809	64249888	0.100082986331011	-	.	gene_id "ENSRNOG00000086281"; transcript_id "ENSRNOG00000086281_tx_132"; exon_id "19_64249809_64249888_-"; exonnum "8"; txlen "1361";
19	sraer114_mid	exon	64249809	64249888	0.0913477884158622	-	.	gene_id "ENSRNOG00000086281"; transcript_id "ENSRNOG00000086281_tx_134"; exon_id "19_64249809_64249888_-"; exonnum "5"; txlen "1135";
19	sraer114_mid	exon	64249809	64249888	0.0913379130096713	-	.	gene_id "ENSRNOG00000086281"; transcript_id "ENSRNOG00000086281_tx_135"; exon_id "19_64249809_64249888_-"; exonnum "7"; txlen "1393";
19	sraer114_mid	exon	64249809	64249888	0.0872546533838807	-	.	gene_id "ENSRNOG00000086281"; transcript_id "ENSRNOG00000086281_tx_138"; exon_id "19_64249809_64249888_-"; exonnum "5"; txlen "828";
19	sraer114_mid	exon	64249809	64249888	0.0813420867196705	-	.	gene_id "ENSRNOG00000086281"; transcript_id "ENSRNOG00000086281_tx_142"; exon_id "19_64249809_64249888_-"; exonnum "8"; txlen "1359";
19	sraer114_mid	exon	64249809	64249888	0.081319185222435	-	.	gene_id "ENSRNOG00000086281"; transcript_id "ENSRNOG00000086281_tx_143"; exon_id "19_64249809_64249888_-"; exonnum "8"; txlen "1411";
19	sraer114_mid	exon	64249809	64249888	0.0774544785612222	-	.	gene_id "ENSRNOG00000086281"; transcript_id "ENSRNOG00000086281_tx_145"; exon_id "19_64249809_64249888_-"; exonnum "10"; txlen "1858";
19	sraer114_mid	exon	64249809	64249888	0.0771171905125116	-	.	gene_id "ENSRNOG00000086281"; transcript_id "ENSRNOG00000086281_tx_146"; exon_id "19_64249809_64249888_-"; exonnum "6"; txlen "991";
19	sraer114_mid	exon	64249809	64249888	0.077025889530576	-	.	gene_id "ENSRNOG00000086281"; transcript_id "ENSRNOG00000086281_tx_147"; exon_id "19_64249809_64249888_-"; exonnum "6"; txlen "1078";
19	sraer114_mid	exon	64249809	64249888	0.075490810768109	-	.	gene_id "ENSRNOG00000086281"; transcript_id "ENSRNOG00000086281_tx_148"; exon_id "19_64249809_64249888_-"; exonnum "6"; txlen "2046";
19	sraer114_mid	exon	64249809	64249888	0.0743952143458576	-	.	gene_id "ENSRNOG00000086281"; transcript_id "ENSRNOG00000086281_tx_149"; exon_id "19_64249809_64249888_-"; exonnum "6"; txlen "997";
19	sraer114_mid	exon	64249809	64249888	0.0737081003167313	-	.	gene_id "ENSRNOG00000086281"; transcript_id "ENSRNOG00000086281_tx_150"; exon_id "19_64249809_64249888_-"; exonnum "7"; txlen "1203";
19	sraer114_mid	exon	64249809	64249888	0.0731776361770079	-	.	gene_id "ENSRNOG00000086281"; transcript_id "ENSRNOG00000086281_tx_151"; exon_id "19_64249809_64249888_-"; exonnum "6"; txlen "1088";
19	sraer114_mid	exon	64249809	64249888	0.0708833638287566	-	.	gene_id "ENSRNOG00000086281"; transcript_id "ENSRNOG00000086281_tx_152"; exon_id "19_64249809_64249888_-"; exonnum "3"; txlen "614";
19	sraer114_mid	exon	64249809	64249888	0.0702962649774986	-	.	gene_id "ENSRNOG00000086281"; transcript_id "ENSRNOG00000086281_tx_154"; exon_id "19_64249809_64249888_-"; exonnum "5"; txlen "1877";
19	sraer114_mid	exon	64249809	64249888	0.069551891585624	-	.	gene_id "ENSRNOG00000086281"; transcript_id "ENSRNOG00000086281_tx_156"; exon_id "19_64249809_64249888_-"; exonnum "7"; txlen "1410";
19	sraer114_mid	exon	64249809	64249888	0.0687514793951164	-	.	gene_id "ENSRNOG00000086281"; transcript_id "ENSRNOG00000086281_tx_159"; exon_id "19_64249809_64249888_-"; exonnum "6"; txlen "986";
19	sraer114_mid	exon	64249809	64249888	0.674239550229874	-	.	gene_id "ENSRNOG00000086281"; transcript_id "ENSRNOG00000086281_tx_16"; exon_id "19_64249809_64249888_-"; exonnum "6"; txlen "1083";
19	sraer114_mid	exon	64249809	64249888	0.0676860311547521	-	.	gene_id "ENSRNOG00000086281"; transcript_id "ENSRNOG00000086281_tx_160"; exon_id "19_64249809_64249888_-"; exonnum "7"; txlen "1106";
19	sraer114_mid	exon	64249809	64249888	0.0668735234884422	-	.	gene_id "ENSRNOG00000086281"; transcript_id "ENSRNOG00000086281_tx_161"; exon_id "19_64249809_64249888_-"; exonnum "7"; txlen "1155";
19	sraer114_mid	exon	64249809	64249888	0.0668569073615553	-	.	gene_id "ENSRNOG00000086281"; transcript_id "ENSRNOG00000086281_tx_162"; exon_id "19_64249809_64249888_-"; exonnum "9"; txlen "1569";
19	sraer114_mid	exon	64249809	64249888	0.0641629470985168	-	.	gene_id "ENSRNOG00000086281"; transcript_id "ENSRNOG00000086281_tx_163"; exon_id "19_64249809_64249888_-"; exonnum "5"; txlen "778";
19	sraer114_mid	exon	64249809	64249888	0.0633080504051334	-	.	gene_id "ENSRNOG00000086281"; transcript_id "ENSRNOG00000086281_tx_165"; exon_id "19_64249809_64249888_-"; exonnum "8"; txlen "1370";
19	sraer114_mid	exon	64249809	64249888	0.0632091544711273	-	.	gene_id "ENSRNOG00000086281"; transcript_id "ENSRNOG00000086281_tx_166"; exon_id "19_64249809_64249888_-"; exonnum "5"; txlen "1083";
19	sraer114_mid	exon	64249809	64249888	0.0619979441343884	-	.	gene_id "ENSRNOG00000086281"; transcript_id "ENSRNOG00000086281_tx_167"; exon_id "19_64249809_64249888_-"; exonnum "6"; txlen "1340";
19	sraer114_mid	exon	64249809	64249888	0.0579471365550944	-	.	gene_id "ENSRNOG00000086281"; transcript_id "ENSRNOG00000086281_tx_169"; exon_id "19_64249809_64249888_-"; exonnum "10"; txlen "2082";
19	sraer114_mid	exon	64249809	64249888	0.671059806750499	-	.	gene_id "ENSRNOG00000086281"; transcript_id "ENSRNOG00000086281_tx_17"; exon_id "19_64249809_64249888_-"; exonnum "4"; txlen "661";
19	sraer114_mid	exon	64249809	64249888	0.0577236630269402	-	.	gene_id "ENSRNOG00000086281"; transcript_id "ENSRNOG00000086281_tx_171"; exon_id "19_64249809_64249888_-"; exonnum "6"; txlen "1116";
19	sraer114_mid	exon	64249809	64249888	0.0576771171004863	-	.	gene_id "ENSRNOG00000086281"; transcript_id "ENSRNOG00000086281_tx_172"; exon_id "19_64249809_64249888_-"; exonnum "4"; txlen "783";
19	sraer114_mid	exon	64249809	64249888	0.0561940518901954	-	.	gene_id "ENSRNOG00000086281"; transcript_id "ENSRNOG00000086281_tx_173"; exon_id "19_64249809_64249888_-"; exonnum "8"; txlen "1405";
19	sraer114_mid	exon	64249809	64249888	0.0556287682743198	-	.	gene_id "ENSRNOG00000086281"; transcript_id "ENSRNOG00000086281_tx_174"; exon_id "19_64249809_64249888_-"; exonnum "6"; txlen "1068";
19	sraer114_mid	exon	64249809	64249888	0.0535562831912857	-	.	gene_id "ENSRNOG00000086281"; transcript_id "ENSRNOG00000086281_tx_175"; exon_id "19_64249809_64249888_-"; exonnum "11"; txlen "1819";
19	sraer114_mid	exon	64249809	64249888	0.0533310764204588	-	.	gene_id "ENSRNOG00000086281"; transcript_id "ENSRNOG00000086281_tx_176"; exon_id "19_64249809_64249888_-"; exonnum "7"; txlen "1244";
19	sraer114_mid	exon	64249809	64249888	0.0528707199839558	-	.	gene_id "ENSRNOG00000086281"; transcript_id "ENSRNOG00000086281_tx_178"; exon_id "19_64249809_64249888_-"; exonnum "7"; txlen "2155";
19	sraer114_mid	exon	64249809	64249888	0.0500879235420104	-	.	gene_id "ENSRNOG00000086281"; transcript_id "ENSRNOG00000086281_tx_180"; exon_id "19_64249809_64249888_-"; exonnum "6"; txlen "2035";
19	sraer114_mid	exon	64249809	64249888	0.0496546526221457	-	.	gene_id "ENSRNOG00000086281"; transcript_id "ENSRNOG00000086281_tx_183"; exon_id "19_64249809_64249888_-"; exonnum "6"; txlen "1474";
19	sraer114_mid	exon	64249809	64249888	0.0463738516027888	-	.	gene_id "ENSRNOG00000086281"; transcript_id "ENSRNOG00000086281_tx_186"; exon_id "19_64249809_64249888_-"; exonnum "5"; txlen "1293";
19	sraer114_mid	exon	64249809	64249888	0.0463738516027888	-	.	gene_id "ENSRNOG00000086281"; transcript_id "ENSRNOG00000086281_tx_187"; exon_id "19_64249809_64249888_-"; exonnum "4"; txlen "1124";
19	sraer114_mid	exon	64249809	64249888	0.0420623082299279	-	.	gene_id "ENSRNOG00000086281"; transcript_id "ENSRNOG00000086281_tx_190"; exon_id "19_64249809_64249888_-"; exonnum "8"; txlen "2324";
19	sraer114_mid	exon	64249809	64249888	0.0413391104789222	-	.	gene_id "ENSRNOG00000086281"; transcript_id "ENSRNOG00000086281_tx_191"; exon_id "19_64249809_64249888_-"; exonnum "9"; txlen "2485";
19	sraer114_mid	exon	64249809	64249888	0.0409491740842885	-	.	gene_id "ENSRNOG00000086281"; transcript_id "ENSRNOG00000086281_tx_196"; exon_id "19_64249809_64249888_-"; exonnum "7"; txlen "2207";
19	sraer114_mid	exon	64249809	64249888	0.0409491740842885	-	.	gene_id "ENSRNOG00000086281"; transcript_id "ENSRNOG00000086281_tx_197"; exon_id "19_64249809_64249888_-"; exonnum "6"; txlen "2038";
19	sraer114_mid	exon	64249809	64249888	1.78520609421906	-	.	gene_id "ENSRNOG00000086281"; transcript_id "ENSRNOG00000086281_tx_2"; exon_id "19_64249809_64249888_-"; exonnum "5"; txlen "964";
19	sraer114_mid	exon	64249809	64249888	0.606915101373534	-	.	gene_id "ENSRNOG00000086281"; transcript_id "ENSRNOG00000086281_tx_20"; exon_id "19_64249809_64249888_-"; exonnum "7"; txlen "1250";
19	sraer114_mid	exon	64249809	64249888	0.0392068664379215	-	.	gene_id "ENSRNOG00000086281"; transcript_id "ENSRNOG00000086281_tx_200"; exon_id "19_64249809_64249888_-"; exonnum "4"; txlen "1054";
19	sraer114_mid	exon	64249809	64249888	0.0392068664379215	-	.	gene_id "ENSRNOG00000086281"; transcript_id "ENSRNOG00000086281_tx_201"; exon_id "19_64249809_64249888_-"; exonnum "6"; txlen "1515";
19	sraer114_mid	exon	64249809	64249888	0.0392068664379215	-	.	gene_id "ENSRNOG00000086281"; transcript_id "ENSRNOG00000086281_tx_202"; exon_id "19_64249809_64249888_-"; exonnum "5"; txlen "1357";
19	sraer114_mid	exon	64249809	64249888	0.0385563140369767	-	.	gene_id "ENSRNOG00000086281"; transcript_id "ENSRNOG00000086281_tx_204"; exon_id "19_64249809_64249888_-"; exonnum "8"; txlen "2316";
19	sraer114_mid	exon	64249809	64249888	0.0382415022640425	-	.	gene_id "ENSRNOG00000086281"; transcript_id "ENSRNOG00000086281_tx_205"; exon_id "19_64249809_64249888_-"; exonnum "7"; txlen "1226";
19	sraer114_mid	exon	64249809	64249888	0.0381177868146459	-	.	gene_id "ENSRNOG00000086281"; transcript_id "ENSRNOG00000086281_tx_206"; exon_id "19_64249809_64249888_-"; exonnum "5"; txlen "1171";
19	sraer114_mid	exon	64249809	64249888	0.0381177868146459	-	.	gene_id "ENSRNOG00000086281"; transcript_id "ENSRNOG00000086281_tx_207"; exon_id "19_64249809_64249888_-"; exonnum "7"; txlen "1632";
19	sraer114_mid	exon	64249809	64249888	0.0378990118645971	-	.	gene_id "ENSRNOG00000086281"; transcript_id "ENSRNOG00000086281_tx_209"; exon_id "19_64249809_64249888_-"; exonnum "11"; txlen "1988";
19	sraer114_mid	exon	64249809	64249888	0.0367923952721717	-	.	gene_id "ENSRNOG00000086281"; transcript_id "ENSRNOG00000086281_tx_213"; exon_id "19_64249809_64249888_-"; exonnum "7"; txlen "2204";
19	sraer114_mid	exon	64249809	64249888	0.0359250919969669	-	.	gene_id "ENSRNOG00000086281"; transcript_id "ENSRNOG00000086281_tx_214"; exon_id "19_64249809_64249888_-"; exonnum "7"; txlen "1245";
19	sraer114_mid	exon	64249809	64249888	0.0355984863808379	-	.	gene_id "ENSRNOG00000086281"; transcript_id "ENSRNOG00000086281_tx_215"; exon_id "19_64249809_64249888_-"; exonnum "4"; txlen "731";
19	sraer114_mid	exon	64249809	64249888	0.0355984863808379	-	.	gene_id "ENSRNOG00000086281"; transcript_id "ENSRNOG00000086281_tx_216"; exon_id "19_64249809_64249888_-"; exonnum "4"; txlen "1176";
19	sraer114_mid	exon	64249809	64249888	0.0355984863808379	-	.	gene_id "ENSRNOG00000086281"; transcript_id "ENSRNOG00000086281_tx_217"; exon_id "19_64249809_64249888_-"; exonnum "3"; txlen "1007";
19	sraer114_mid	exon	64249809	64249888	0.0346535363729779	-	.	gene_id "ENSRNOG00000086281"; transcript_id "ENSRNOG00000086281_tx_218"; exon_id "19_64249809_64249888_-"; exonnum "6"; txlen "1075";
19	sraer114_mid	exon	64249809	64249888	0.0335353212037851	-	.	gene_id "ENSRNOG00000086281"; transcript_id "ENSRNOG00000086281_tx_219"; exon_id "19_64249809_64249888_-"; exonnum "7"; txlen "1192";
19	sraer114_mid	exon	64249809	64249888	0.569202196197202	-	.	gene_id "ENSRNOG00000086281"; transcript_id "ENSRNOG00000086281_tx_22"; exon_id "19_64249809_64249888_-"; exonnum "9"; txlen "1528";
19	sraer114_mid	exon	64249809	64249888	0.0335038697053269	-	.	gene_id "ENSRNOG00000086281"; transcript_id "ENSRNOG00000086281_tx_220"; exon_id "19_64249809_64249888_-"; exonnum "7"; txlen "2163";
19	sraer114_mid	exon	64249809	64249888	0.0335038697053269	-	.	gene_id "ENSRNOG00000086281"; transcript_id "ENSRNOG00000086281_tx_221"; exon_id "19_64249809_64249888_-"; exonnum "8"; txlen "2324";
19	sraer114_mid	exon	64249809	64249888	0.0307026878630512	-	.	gene_id "ENSRNOG00000086281"; transcript_id "ENSRNOG00000086281_tx_226"; exon_id "19_64249809_64249888_-"; exonnum "9"; txlen "2441";
19	sraer114_mid	exon	64249809	64249888	0.0306145578801043	-	.	gene_id "ENSRNOG00000086281"; transcript_id "ENSRNOG00000086281_tx_227"; exon_id "19_64249809_64249888_-"; exonnum "5"; txlen "819";
19	sraer114_mid	exon	64249809	64249888	0.00432104668769757	-	.	gene_id "ENSRNOG00000086281"; transcript_id "ENSRNOG00000086281_tx_228"; exon_id "19_64249809_64249888_-"; exonnum "12"; txlen "3425";
19	sraer114_mid	exon	64249809	64249888	0.00432104668769757	-	.	gene_id "ENSRNOG00000086281"; transcript_id "ENSRNOG00000086281_tx_229"; exon_id "19_64249809_64249888_-"; exonnum "12"; txlen "3032";
19	sraer114_mid	exon	64249809	64249888	0.510798049901353	-	.	gene_id "ENSRNOG00000086281"; transcript_id "ENSRNOG00000086281_tx_25"; exon_id "19_64249809_64249888_-"; exonnum "5"; txlen "955";
19	sraer114_mid	exon	64249809	64249888	0.509295240024828	-	.	gene_id "ENSRNOG00000086281"; transcript_id "ENSRNOG00000086281_tx_26"; exon_id "19_64249809_64249888_-"; exonnum "6"; txlen "1523";
19	sraer114_mid	exon	64249809	64249888	0.509295240024828	-	.	gene_id "ENSRNOG00000086281"; transcript_id "ENSRNOG00000086281_tx_27"; exon_id "19_64249809_64249888_-"; exonnum "7"; txlen "1640";
19	sraer114_mid	exon	64249809	64249888	1.46610842575886	-	.	gene_id "ENSRNOG00000086281"; transcript_id "ENSRNOG00000086281_tx_3"; exon_id "19_64249809_64249888_-"; exonnum "5"; txlen "966";
19	sraer114_mid	exon	64249809	64249888	0.509158677197873	-	.	gene_id "ENSRNOG00000086281"; transcript_id "ENSRNOG00000086281_tx_30"; exon_id "19_64249809_64249888_-"; exonnum "5"; txlen "830";
19	sraer114_mid	exon	64249809	64249888	0.502700777159119	-	.	gene_id "ENSRNOG00000086281"; transcript_id "ENSRNOG00000086281_tx_32"; exon_id "19_64249809_64249888_-"; exonnum "5"; txlen "958";
19	sraer114_mid	exon	64249809	64249888	0.482375337768243	-	.	gene_id "ENSRNOG00000086281"; transcript_id "ENSRNOG00000086281_tx_33"; exon_id "19_64249809_64249888_-"; exonnum "8"; txlen "1408";
19	sraer114_mid	exon	64249809	64249888	0.449288748016354	-	.	gene_id "ENSRNOG00000086281"; transcript_id "ENSRNOG00000086281_tx_36"; exon_id "19_64249809_64249888_-"; exonnum "4"; txlen "1190";
19	sraer114_mid	exon	64249809	64249888	0.435794526006961	-	.	gene_id "ENSRNOG00000086281"; transcript_id "ENSRNOG00000086281_tx_37"; exon_id "19_64249809_64249888_-"; exonnum "6"; txlen "1125";
19	sraer114_mid	exon	64249809	64249888	0.413596408876104	-	.	gene_id "ENSRNOG00000086281"; transcript_id "ENSRNOG00000086281_tx_38"; exon_id "19_64249809_64249888_-"; exonnum "5"; txlen "1307";
19	sraer114_mid	exon	64249809	64249888	1.29740344054642	-	.	gene_id "ENSRNOG00000086281"; transcript_id "ENSRNOG00000086281_tx_4"; exon_id "19_64249809_64249888_-"; exonnum "6"; txlen "1133";
19	sraer114_mid	exon	64249809	64249888	0.403035923279627	-	.	gene_id "ENSRNOG00000086281"; transcript_id "ENSRNOG00000086281_tx_40"; exon_id "19_64249809_64249888_-"; exonnum "7"; txlen "1634";
19	sraer114_mid	exon	64249809	64249888	0.391938785744424	-	.	gene_id "ENSRNOG00000086281"; transcript_id "ENSRNOG00000086281_tx_42"; exon_id "19_64249809_64249888_-"; exonnum "8"; txlen "1754";
19	sraer114_mid	exon	64249809	64249888	0.364615003275773	-	.	gene_id "ENSRNOG00000086281"; transcript_id "ENSRNOG00000086281_tx_45"; exon_id "19_64249809_64249888_-"; exonnum "6"; txlen "1124";
19	sraer114_mid	exon	64249809	64249888	0.363782314303448	-	.	gene_id "ENSRNOG00000086281"; transcript_id "ENSRNOG00000086281_tx_46"; exon_id "19_64249809_64249888_-"; exonnum "6"; txlen "1517";
19	sraer114_mid	exon	64249809	64249888	0.363782314303448	-	.	gene_id "ENSRNOG00000086281"; transcript_id "ENSRNOG00000086281_tx_47"; exon_id "19_64249809_64249888_-"; exonnum "7"; txlen "1637";
19	sraer114_mid	exon	64249809	64249888	0.363782314303448	-	.	gene_id "ENSRNOG00000086281"; transcript_id "ENSRNOG00000086281_tx_49"; exon_id "19_64249809_64249888_-"; exonnum "8"; txlen "1798";
19	sraer114_mid	exon	64249809	64249888	1.2547268272175	-	.	gene_id "ENSRNOG00000086281"; transcript_id "ENSRNOG00000086281_tx_5"; exon_id "19_64249809_64249888_-"; exonnum "6"; txlen "1122";
19	sraer114_mid	exon	64249809	64249888	0.363782314303448	-	.	gene_id "ENSRNOG00000086281"; transcript_id "ENSRNOG00000086281_tx_52"; exon_id "19_64249809_64249888_-"; exonnum "8"; txlen "1801";
19	sraer114_mid	exon	64249809	64249888	0.363782314303448	-	.	gene_id "ENSRNOG00000086281"; transcript_id "ENSRNOG00000086281_tx_55"; exon_id "19_64249809_64249888_-"; exonnum "7"; txlen "1681";
19	sraer114_mid	exon	64249809	64249888	0.363782314303448	-	.	gene_id "ENSRNOG00000086281"; transcript_id "ENSRNOG00000086281_tx_56"; exon_id "19_64249809_64249888_-"; exonnum "5"; txlen "1348";
19	sraer114_mid	exon	64249809	64249888	0.359090291976739	-	.	gene_id "ENSRNOG00000086281"; transcript_id "ENSRNOG00000086281_tx_59"; exon_id "19_64249809_64249888_-"; exonnum "7"; txlen "1283";
19	sraer114_mid	exon	64249809	64249888	1.07978189777146	-	.	gene_id "ENSRNOG00000086281"; transcript_id "ENSRNOG00000086281_tx_6"; exon_id "19_64249809_64249888_-"; exonnum "7"; txlen "1242";
19	sraer114_mid	exon	64249809	64249888	0.354069649590794	-	.	gene_id "ENSRNOG00000086281"; transcript_id "ENSRNOG00000086281_tx_60"; exon_id "19_64249809_64249888_-"; exonnum "8"; txlen "1403";
19	sraer114_mid	exon	64249809	64249888	0.341467738010896	-	.	gene_id "ENSRNOG00000086281"; transcript_id "ENSRNOG00000086281_tx_61"; exon_id "19_64249809_64249888_-"; exonnum "6"; txlen "1075";
19	sraer114_mid	exon	64249809	64249888	0.32409697092489	-	.	gene_id "ENSRNOG00000086281"; transcript_id "ENSRNOG00000086281_tx_62"; exon_id "19_64249809_64249888_-"; exonnum "6"; txlen "1520";
19	sraer114_mid	exon	64249809	64249888	0.32409697092489	-	.	gene_id "ENSRNOG00000086281"; transcript_id "ENSRNOG00000086281_tx_63"; exon_id "19_64249809_64249888_-"; exonnum "7"; txlen "1637";
19	sraer114_mid	exon	64249809	64249888	0.32409697092489	-	.	gene_id "ENSRNOG00000086281"; transcript_id "ENSRNOG00000086281_tx_64"; exon_id "19_64249809_64249888_-"; exonnum "8"; txlen "1798";
19	sraer114_mid	exon	64249809	64249888	0.32409697092489	-	.	gene_id "ENSRNOG00000086281"; transcript_id "ENSRNOG00000086281_tx_65"; exon_id "19_64249809_64249888_-"; exonnum "7"; txlen "1678";
19	sraer114_mid	exon	64249809	64249888	0.32409697092489	-	.	gene_id "ENSRNOG00000086281"; transcript_id "ENSRNOG00000086281_tx_66"; exon_id "19_64249809_64249888_-"; exonnum "7"; txlen "1684";
19	sraer114_mid	exon	64249809	64249888	0.32409697092489	-	.	gene_id "ENSRNOG00000086281"; transcript_id "ENSRNOG00000086281_tx_67"; exon_id "19_64249809_64249888_-"; exonnum "8"; txlen "1842";
19	sraer114_mid	exon	64249809	64249888	0.323495617713407	-	.	gene_id "ENSRNOG00000086281"; transcript_id "ENSRNOG00000086281_tx_68"; exon_id "19_64249809_64249888_-"; exonnum "7"; txlen "1391";
19	sraer114_mid	exon	64249809	64249888	0.310868523132038	-	.	gene_id "ENSRNOG00000086281"; transcript_id "ENSRNOG00000086281_tx_69"; exon_id "19_64249809_64249888_-"; exonnum "6"; txlen "1465";
19	sraer114_mid	exon	64249809	64249888	1.043468205797	-	.	gene_id "ENSRNOG00000086281"; transcript_id "ENSRNOG00000086281_tx_7"; exon_id "19_64249809_64249888_-"; exonnum "7"; txlen "1291";
19	sraer114_mid	exon	64249809	64249888	0.310868523132038	-	.	gene_id "ENSRNOG00000086281"; transcript_id "ENSRNOG00000086281_tx_70"; exon_id "19_64249809_64249888_-"; exonnum "6"; txlen "1468";
19	sraer114_mid	exon	64249809	64249888	0.310712219840143	-	.	gene_id "ENSRNOG00000086281"; transcript_id "ENSRNOG00000086281_tx_72"; exon_id "19_64249809_64249888_-"; exonnum "6"; txlen "1252";
19	sraer114_mid	exon	64249809	64249888	0.306938554314699	-	.	gene_id "ENSRNOG00000086281"; transcript_id "ENSRNOG00000086281_tx_73"; exon_id "19_64249809_64249888_-"; exonnum "7"; txlen "1294";
19	sraer114_mid	exon	64249809	64249888	0.306465259043185	-	.	gene_id "ENSRNOG00000086281"; transcript_id "ENSRNOG00000086281_tx_74"; exon_id "19_64249809_64249888_-"; exonnum "9"; txlen "1669";
19	sraer114_mid	exon	64249809	64249888	0.281996032083748	-	.	gene_id "ENSRNOG00000086281"; transcript_id "ENSRNOG00000086281_tx_76"; exon_id "19_64249809_64249888_-"; exonnum "8"; txlen "1560";
19	sraer114_mid	exon	64249809	64249888	0.270748742527451	-	.	gene_id "ENSRNOG00000086281"; transcript_id "ENSRNOG00000086281_tx_78"; exon_id "19_64249809_64249888_-"; exonnum "11"; txlen "1955";
19	sraer114_mid	exon	64249809	64249888	0.270071400818512	-	.	gene_id "ENSRNOG00000086281"; transcript_id "ENSRNOG00000086281_tx_79"; exon_id "19_64249809_64249888_-"; exonnum "9"; txlen "1572";
19	sraer114_mid	exon	64249809	64249888	1.01478642201347	-	.	gene_id "ENSRNOG00000086281"; transcript_id "ENSRNOG00000086281_tx_8"; exon_id "19_64249809_64249888_-"; exonnum "8"; txlen "1411";
19	sraer114_mid	exon	64249809	64249888	0.257467070776683	-	.	gene_id "ENSRNOG00000086281"; transcript_id "ENSRNOG00000086281_tx_81"; exon_id "19_64249809_64249888_-"; exonnum "6"; txlen "1224";
19	sraer114_mid	exon	64249809	64249888	0.256856099266609	-	.	gene_id "ENSRNOG00000086281"; transcript_id "ENSRNOG00000086281_tx_82"; exon_id "19_64249809_64249888_-"; exonnum "8"; txlen "1549";
19	sraer114_mid	exon	64249809	64249888	0.254305889836747	-	.	gene_id "ENSRNOG00000086281"; transcript_id "ENSRNOG00000086281_tx_83"; exon_id "19_64249809_64249888_-"; exonnum "8"; txlen "1452";
19	sraer114_mid	exon	64249809	64249888	0.250886620054081	-	.	gene_id "ENSRNOG00000086281"; transcript_id "ENSRNOG00000086281_tx_84"; exon_id "19_64249809_64249888_-"; exonnum "10"; txlen "1838";
19	sraer114_mid	exon	64249809	64249888	0.225944295057143	-	.	gene_id "ENSRNOG00000086281"; transcript_id "ENSRNOG00000086281_tx_89"; exon_id "19_64249809_64249888_-"; exonnum "7"; txlen "1419";
19	sraer114_mid	exon	64249809	64249888	0.980759398720821	-	.	gene_id "ENSRNOG00000086281"; transcript_id "ENSRNOG00000086281_tx_9"; exon_id "19_64249809_64249888_-"; exonnum "6"; txlen "1476";
19	sraer114_mid	exon	64249809	64249888	0.224883612478495	-	.	gene_id "ENSRNOG00000086281"; transcript_id "ENSRNOG00000086281_tx_90"; exon_id "19_64249809_64249888_-"; exonnum "6"; txlen "1479";
19	sraer114_mid	exon	64249809	64249888	0.224883612478495	-	.	gene_id "ENSRNOG00000086281"; transcript_id "ENSRNOG00000086281_tx_92"; exon_id "19_64249809_64249888_-"; exonnum "7"; txlen "1643";
19	sraer114_mid	exon	64249809	64249888	0.223193229351479	-	.	gene_id "ENSRNOG00000086281"; transcript_id "ENSRNOG00000086281_tx_94"; exon_id "19_64249809_64249888_-"; exonnum "5"; txlen "917";
19	sraer114_mid	exon	64249809	64249888	0.216017157591331	-	.	gene_id "ENSRNOG00000086281"; transcript_id "ENSRNOG00000086281_tx_95"; exon_id "19_64249809_64249888_-"; exonnum "6"; txlen "1127";
19	sraer114_mid	exon	64249809	64249888	0.215399919326317	-	.	gene_id "ENSRNOG00000086281"; transcript_id "ENSRNOG00000086281_tx_96"; exon_id "19_64249809_64249888_-"; exonnum "7"; txlen "1244";
19	sraer114_mid	exon	64249809	64249888	0.214080391426962	-	.	gene_id "ENSRNOG00000086281"; transcript_id "ENSRNOG00000086281_tx_97"; exon_id "19_64249809_64249888_-"; exonnum "9"; txlen "1718";
19	sraer114_mid	exon	64249809	64249888	0.1933367488564	-	.	gene_id "ENSRNOG00000086281"; transcript_id "ENSRNOG00000086281_tx_98"; exon_id "19_64249809_64249888_-"; exonnum "11"; txlen "2124";
19	sraer114_mid	exon	64249809	64249888	0.191712656446736	-	.	gene_id "ENSRNOG00000086281"; transcript_id "ENSRNOG00000086281_tx_99"; exon_id "19_64249809_64249888_-"; exonnum "5"; txlen "914";
19	sraer114_es	exon	64260646	64260794	0.152127149617806	-	.	gene_id "ENSRNOG00000086281"; transcript_id "ENSRNOG00000086281_tx_113"; exon_id "19_64260646_64260794_-"; exonnum "6"; txlen "858";
19	sraer114_es	exon	64260646	64260794	0.694493509124765	-	.	gene_id "ENSRNOG00000086281"; transcript_id "ENSRNOG00000086281_tx_13"; exon_id "19_64260646_64260794_-"; exonnum "7"; txlen "1433";
19	sraer114_es	exon	64260646	64260794	0.694493509124765	-	.	gene_id "ENSRNOG00000086281"; transcript_id "ENSRNOG00000086281_tx_14"; exon_id "19_64260646_64260794_-"; exonnum "6"; txlen "1316";
19	sraer114_es	exon	64260646	64260794	0.0331381756369102	-	.	gene_id "ENSRNOG00000086281"; transcript_id "ENSRNOG00000086281_tx_223"; exon_id "19_64260646_64260794_-"; exonnum "8"; txlen "1199";
19	sraer114_es	exon	64260646	64260794	0.0318939303860278	-	.	gene_id "ENSRNOG00000086281"; transcript_id "ENSRNOG00000086281_tx_225"; exon_id "19_64260646_64260794_-"; exonnum "9"; txlen "1368";
19	sraer114_es	exon	64260646	64260794	0.509295240024828	-	.	gene_id "ENSRNOG00000086281"; transcript_id "ENSRNOG00000086281_tx_28"; exon_id "19_64260646_64260794_-"; exonnum "8"; txlen "1597";
19	sraer114_es	exon	64260646	64260794	0.509295240024828	-	.	gene_id "ENSRNOG00000086281"; transcript_id "ENSRNOG00000086281_tx_29"; exon_id "19_64260646_64260794_-"; exonnum "7"; txlen "1480";
19	sraer114_es	exon	64260646	64260794	0.410081881578433	-	.	gene_id "ENSRNOG00000086281"; transcript_id "ENSRNOG00000086281_tx_39"; exon_id "19_64260646_64260794_-"; exonnum "5"; txlen "1147";
19	sraer114_es	exon	64260646	64260794	0.363782314303448	-	.	gene_id "ENSRNOG00000086281"; transcript_id "ENSRNOG00000086281_tx_48"; exon_id "19_64260646_64260794_-"; exonnum "9"; txlen "1711";
19	sraer114_es	exon	64260646	64260794	0.363782314303448	-	.	gene_id "ENSRNOG00000086281"; transcript_id "ENSRNOG00000086281_tx_50"; exon_id "19_64260646_64260794_-"; exonnum "7"; txlen "1474";
19	sraer114_es	exon	64260646	64260794	0.363782314303448	-	.	gene_id "ENSRNOG00000086281"; transcript_id "ENSRNOG00000086281_tx_51"; exon_id "19_64260646_64260794_-"; exonnum "8"; txlen "1594";
19	sraer114_es	exon	64260646	64260794	0.363782314303448	-	.	gene_id "ENSRNOG00000086281"; transcript_id "ENSRNOG00000086281_tx_57"; exon_id "19_64260646_64260794_-"; exonnum "8"; txlen "1638";
19	sraer114_es	exon	64260646	64260794	0.310868523132038	-	.	gene_id "ENSRNOG00000086281"; transcript_id "ENSRNOG00000086281_tx_71"; exon_id "19_64260646_64260794_-"; exonnum "6"; txlen "1264";
19	sraer114_es	exon	64260646	64260794	0.224883612478495	-	.	gene_id "ENSRNOG00000086281"; transcript_id "ENSRNOG00000086281_tx_93"; exon_id "19_64260646_64260794_-"; exonnum "7"; txlen "1436";
19	sraer114_mid	exon	64262039	64262199	0.190282894982191	-	.	gene_id "ENSRNOG00000086281"; transcript_id "ENSRNOG00000086281_tx_101"; exon_id "19_64262039_64262199_-"; exonnum "5"; txlen "1116";
19	sraer114_mid	exon	64262039	64262199	0.188587440243114	-	.	gene_id "ENSRNOG00000086281"; transcript_id "ENSRNOG00000086281_tx_102"; exon_id "19_64262039_64262199_-"; exonnum "4"; txlen "822";
19	sraer114_mid	exon	64262039	64262199	0.171969821307085	-	.	gene_id "ENSRNOG00000086281"; transcript_id "ENSRNOG00000086281_tx_111"; exon_id "19_64262039_64262199_-"; exonnum "10"; txlen "2246";
19	sraer114_mid	exon	64262039	64262199	0.152127149617806	-	.	gene_id "ENSRNOG00000086281"; transcript_id "ENSRNOG00000086281_tx_113"; exon_id "19_64262039_64262199_-"; exonnum "5"; txlen "858";
19	sraer114_mid	exon	64262039	64262199	0.133279019636674	-	.	gene_id "ENSRNOG00000086281"; transcript_id "ENSRNOG00000086281_tx_119"; exon_id "19_64262039_64262199_-"; exonnum "9"; txlen "1689";
19	sraer114_mid	exon	64262039	64262199	0.124389056987956	-	.	gene_id "ENSRNOG00000086281"; transcript_id "ENSRNOG00000086281_tx_120"; exon_id "19_64262039_64262199_-"; exonnum "6"; txlen "1236";
19	sraer114_mid	exon	64262039	64262199	0.120253496006927	-	.	gene_id "ENSRNOG00000086281"; transcript_id "ENSRNOG00000086281_tx_122"; exon_id "19_64262039_64262199_-"; exonnum "8"; txlen "1677";
19	sraer114_mid	exon	64262039	64262199	0.118137363736303	-	.	gene_id "ENSRNOG00000086281"; transcript_id "ENSRNOG00000086281_tx_124"; exon_id "19_64262039_64262199_-"; exonnum "9"; txlen "1835";
19	sraer114_mid	exon	64262039	64262199	0.117531644053183	-	.	gene_id "ENSRNOG00000086281"; transcript_id "ENSRNOG00000086281_tx_126"; exon_id "19_64262039_64262199_-"; exonnum "10"; txlen "2348";
19	sraer114_mid	exon	64262039	64262199	0.107240552593827	-	.	gene_id "ENSRNOG00000086281"; transcript_id "ENSRNOG00000086281_tx_128"; exon_id "19_64262039_64262199_-"; exonnum "6"; txlen "1285";
19	sraer114_mid	exon	64262039	64262199	0.694493509124765	-	.	gene_id "ENSRNOG00000086281"; transcript_id "ENSRNOG00000086281_tx_13"; exon_id "19_64262039_64262199_-"; exonnum "6"; txlen "1433";
19	sraer114_mid	exon	64262039	64262199	0.0913379130096713	-	.	gene_id "ENSRNOG00000086281"; transcript_id "ENSRNOG00000086281_tx_135"; exon_id "19_64262039_64262199_-"; exonnum "6"; txlen "1393";
19	sraer114_mid	exon	64262039	64262199	0.694493509124765	-	.	gene_id "ENSRNOG00000086281"; transcript_id "ENSRNOG00000086281_tx_14"; exon_id "19_64262039_64262199_-"; exonnum "5"; txlen "1316";
19	sraer114_mid	exon	64262039	64262199	0.081319185222435	-	.	gene_id "ENSRNOG00000086281"; transcript_id "ENSRNOG00000086281_tx_143"; exon_id "19_64262039_64262199_-"; exonnum "7"; txlen "1411";
19	sraer114_mid	exon	64262039	64262199	0.0774544785612222	-	.	gene_id "ENSRNOG00000086281"; transcript_id "ENSRNOG00000086281_tx_145"; exon_id "19_64262039_64262199_-"; exonnum "9"; txlen "1858";
19	sraer114_mid	exon	64262039	64262199	0.0771171905125116	-	.	gene_id "ENSRNOG00000086281"; transcript_id "ENSRNOG00000086281_tx_146"; exon_id "19_64262039_64262199_-"; exonnum "5"; txlen "991";
19	sraer114_mid	exon	64262039	64262199	0.077025889530576	-	.	gene_id "ENSRNOG00000086281"; transcript_id "ENSRNOG00000086281_tx_147"; exon_id "19_64262039_64262199_-"; exonnum "5"; txlen "1078";
19	sraer114_mid	exon	64262039	64262199	0.0731776361770079	-	.	gene_id "ENSRNOG00000086281"; transcript_id "ENSRNOG00000086281_tx_151"; exon_id "19_64262039_64262199_-"; exonnum "5"; txlen "1088";
19	sraer114_mid	exon	64262039	64262199	0.0668569073615553	-	.	gene_id "ENSRNOG00000086281"; transcript_id "ENSRNOG00000086281_tx_162"; exon_id "19_64262039_64262199_-"; exonnum "8"; txlen "1569";
19	sraer114_mid	exon	64262039	64262199	0.0579471365550944	-	.	gene_id "ENSRNOG00000086281"; transcript_id "ENSRNOG00000086281_tx_169"; exon_id "19_64262039_64262199_-"; exonnum "9"; txlen "2082";
19	sraer114_mid	exon	64262039	64262199	0.0561940518901954	-	.	gene_id "ENSRNOG00000086281"; transcript_id "ENSRNOG00000086281_tx_173"; exon_id "19_64262039_64262199_-"; exonnum "7"; txlen "1405";
19	sraer114_mid	exon	64262039	64262199	0.0535562831912857	-	.	gene_id "ENSRNOG00000086281"; transcript_id "ENSRNOG00000086281_tx_175"; exon_id "19_64262039_64262199_-"; exonnum "10"; txlen "1819";
19	sraer114_mid	exon	64262039	64262199	0.0533310764204588	-	.	gene_id "ENSRNOG00000086281"; transcript_id "ENSRNOG00000086281_tx_176"; exon_id "19_64262039_64262199_-"; exonnum "6"; txlen "1244";
19	sraer114_mid	exon	64262039	64262199	0.0413391104789222	-	.	gene_id "ENSRNOG00000086281"; transcript_id "ENSRNOG00000086281_tx_191"; exon_id "19_64262039_64262199_-"; exonnum "8"; txlen "2485";
19	sraer114_mid	exon	64262039	64262199	0.0409491740842885	-	.	gene_id "ENSRNOG00000086281"; transcript_id "ENSRNOG00000086281_tx_196"; exon_id "19_64262039_64262199_-"; exonnum "6"; txlen "2207";
19	sraer114_mid	exon	64262039	64262199	0.0409491740842885	-	.	gene_id "ENSRNOG00000086281"; transcript_id "ENSRNOG00000086281_tx_197"; exon_id "19_64262039_64262199_-"; exonnum "5"; txlen "2038";
19	sraer114_mid	exon	64262039	64262199	0.0385563140369767	-	.	gene_id "ENSRNOG00000086281"; transcript_id "ENSRNOG00000086281_tx_204"; exon_id "19_64262039_64262199_-"; exonnum "7"; txlen "2316";
19	sraer114_mid	exon	64262039	64262199	0.0378990118645971	-	.	gene_id "ENSRNOG00000086281"; transcript_id "ENSRNOG00000086281_tx_209"; exon_id "19_64262039_64262199_-"; exonnum "10"; txlen "1988";
19	sraer114_mid	exon	64262039	64262199	0.0359250919969669	-	.	gene_id "ENSRNOG00000086281"; transcript_id "ENSRNOG00000086281_tx_214"; exon_id "19_64262039_64262199_-"; exonnum "6"; txlen "1245";
19	sraer114_mid	exon	64262039	64262199	0.0346535363729779	-	.	gene_id "ENSRNOG00000086281"; transcript_id "ENSRNOG00000086281_tx_218"; exon_id "19_64262039_64262199_-"; exonnum "5"; txlen "1075";
19	sraer114_mid	exon	64262039	64262199	0.0335038697053269	-	.	gene_id "ENSRNOG00000086281"; transcript_id "ENSRNOG00000086281_tx_221"; exon_id "19_64262039_64262199_-"; exonnum "7"; txlen "2324";
19	sraer114_mid	exon	64262039	64262199	0.0331381756369102	-	.	gene_id "ENSRNOG00000086281"; transcript_id "ENSRNOG00000086281_tx_223"; exon_id "19_64262039_64262199_-"; exonnum "7"; txlen "1199";
19	sraer114_mid	exon	64262039	64262199	0.0318939303860278	-	.	gene_id "ENSRNOG00000086281"; transcript_id "ENSRNOG00000086281_tx_225"; exon_id "19_64262039_64262199_-"; exonnum "8"; txlen "1368";
```
